## Additional File 7 - TCGA transcript assembly for "Widespread 3’ UTR splicing regulates expression of oncogene transcripts in sequence-dependent and independent manners": all_tissues_agg-agg-agg.gtf (part 1006 of 2216)

```
chr9	StringTie	exon	127495320	127495418	1000	+	.	gene_id "MSTRG.200840"; transcript_id "MSTRG.200840.216"; exon_number "11";
chr9	StringTie	exon	127495964	127496095	1000	+	.	gene_id "MSTRG.200840"; transcript_id "MSTRG.200840.216"; exon_number "12";
chr9	StringTie	exon	127497253	127497334	1000	+	.	gene_id "MSTRG.200840"; transcript_id "MSTRG.200840.216"; exon_number "13";
chr9	StringTie	exon	127501010	127501143	1000	+	.	gene_id "MSTRG.200840"; transcript_id "MSTRG.200840.216"; exon_number "14";
chr9	StringTie	exon	127502774	127503499	1000	+	.	gene_id "MSTRG.200840"; transcript_id "MSTRG.200840.216"; exon_number "15";
chr9	StringTie	transcript	127478931	127503501	1000	+	.	gene_id "MSTRG.200840"; transcript_id "MSTRG.200840.217";
chr9	StringTie	exon	127478931	127478963	1000	+	.	gene_id "MSTRG.200840"; transcript_id "MSTRG.200840.217"; exon_number "1";
chr9	StringTie	exon	127479383	127479505	1000	+	.	gene_id "MSTRG.200840"; transcript_id "MSTRG.200840.217"; exon_number "2";
chr9	StringTie	exon	127479839	127479978	1000	+	.	gene_id "MSTRG.200840"; transcript_id "MSTRG.200840.217"; exon_number "3";
chr9	StringTie	exon	127481183	127481227	1000	+	.	gene_id "MSTRG.200840"; transcript_id "MSTRG.200840.217"; exon_number "4";
chr9	StringTie	exon	127482950	127483020	1000	+	.	gene_id "MSTRG.200840"; transcript_id "MSTRG.200840.217"; exon_number "5";
chr9	StringTie	exon	127485736	127485835	1000	+	.	gene_id "MSTRG.200840"; transcript_id "MSTRG.200840.217"; exon_number "6";
chr9	StringTie	exon	127487676	127487763	1000	+	.	gene_id "MSTRG.200840"; transcript_id "MSTRG.200840.217"; exon_number "7";
chr9	StringTie	exon	127489444	127489518	1000	+	.	gene_id "MSTRG.200840"; transcript_id "MSTRG.200840.217"; exon_number "8";
chr9	StringTie	exon	127491215	127491295	1000	+	.	gene_id "MSTRG.200840"; transcript_id "MSTRG.200840.217"; exon_number "9";
chr9	StringTie	exon	127492802	127492896	1000	+	.	gene_id "MSTRG.200840"; transcript_id "MSTRG.200840.217"; exon_number "10";
chr9	StringTie	exon	127495316	127495418	1000	+	.	gene_id "MSTRG.200840"; transcript_id "MSTRG.200840.217"; exon_number "11";
chr9	StringTie	exon	127495964	127496095	1000	+	.	gene_id "MSTRG.200840"; transcript_id "MSTRG.200840.217"; exon_number "12";
chr9	StringTie	exon	127497253	127497334	1000	+	.	gene_id "MSTRG.200840"; transcript_id "MSTRG.200840.217"; exon_number "13";
chr9	StringTie	exon	127501010	127501143	1000	+	.	gene_id "MSTRG.200840"; transcript_id "MSTRG.200840.217"; exon_number "14";
chr9	StringTie	exon	127502774	127503501	1000	+	.	gene_id "MSTRG.200840"; transcript_id "MSTRG.200840.217"; exon_number "15";
chr9	StringTie	transcript	127478931	127503574	1000	+	.	gene_id "MSTRG.200840"; transcript_id "MSTRG.200840.218";
chr9	StringTie	exon	127478931	127478963	1000	+	.	gene_id "MSTRG.200840"; transcript_id "MSTRG.200840.218"; exon_number "1";
chr9	StringTie	exon	127479383	127479505	1000	+	.	gene_id "MSTRG.200840"; transcript_id "MSTRG.200840.218"; exon_number "2";
chr9	StringTie	exon	127479839	127479978	1000	+	.	gene_id "MSTRG.200840"; transcript_id "MSTRG.200840.218"; exon_number "3";
chr9	StringTie	exon	127481183	127481227	1000	+	.	gene_id "MSTRG.200840"; transcript_id "MSTRG.200840.218"; exon_number "4";
chr9	StringTie	exon	127482950	127483020	1000	+	.	gene_id "MSTRG.200840"; transcript_id "MSTRG.200840.218"; exon_number "5";
chr9	StringTie	exon	127485736	127485835	1000	+	.	gene_id "MSTRG.200840"; transcript_id "MSTRG.200840.218"; exon_number "6";
chr9	StringTie	exon	127487676	127487763	1000	+	.	gene_id "MSTRG.200840"; transcript_id "MSTRG.200840.218"; exon_number "7";
chr9	StringTie	exon	127489444	127489518	1000	+	.	gene_id "MSTRG.200840"; transcript_id "MSTRG.200840.218"; exon_number "8";
chr9	StringTie	exon	127491215	127491295	1000	+	.	gene_id "MSTRG.200840"; transcript_id "MSTRG.200840.218"; exon_number "9";
chr9	StringTie	exon	127492802	127492897	1000	+	.	gene_id "MSTRG.200840"; transcript_id "MSTRG.200840.218"; exon_number "10";
chr9	StringTie	exon	127493751	127494081	1000	+	.	gene_id "MSTRG.200840"; transcript_id "MSTRG.200840.218"; exon_number "11";
chr9	StringTie	exon	127495320	127495574	1000	+	.	gene_id "MSTRG.200840"; transcript_id "MSTRG.200840.218"; exon_number "12";
chr9	StringTie	exon	127495964	127496095	1000	+	.	gene_id "MSTRG.200840"; transcript_id "MSTRG.200840.218"; exon_number "13";
chr9	StringTie	exon	127497253	127497334	1000	+	.	gene_id "MSTRG.200840"; transcript_id "MSTRG.200840.218"; exon_number "14";
chr9	StringTie	exon	127501010	127501143	1000	+	.	gene_id "MSTRG.200840"; transcript_id "MSTRG.200840.218"; exon_number "15";
chr9	StringTie	exon	127502774	127503574	1000	+	.	gene_id "MSTRG.200840"; transcript_id "MSTRG.200840.218"; exon_number "16";
chr9	StringTie	transcript	127397109	127408963	1000	+	.	gene_id "MSTRG.200840"; transcript_id "MSTRG.200840.22";
chr9	StringTie	exon	127397109	127397286	1000	+	.	gene_id "MSTRG.200840"; transcript_id "MSTRG.200840.22"; exon_number "1";
chr9	StringTie	exon	127397376	127397538	1000	+	.	gene_id "MSTRG.200840"; transcript_id "MSTRG.200840.22"; exon_number "2";
chr9	StringTie	exon	127397905	127398111	1000	+	.	gene_id "MSTRG.200840"; transcript_id "MSTRG.200840.22"; exon_number "3";
chr9	StringTie	exon	127399907	127400006	1000	+	.	gene_id "MSTRG.200840"; transcript_id "MSTRG.200840.22"; exon_number "4";
chr9	StringTie	exon	127402557	127402753	1000	+	.	gene_id "MSTRG.200840"; transcript_id "MSTRG.200840.22"; exon_number "5";
chr9	StringTie	exon	127403738	127403803	1000	+	.	gene_id "MSTRG.200840"; transcript_id "MSTRG.200840.22"; exon_number "6";
chr9	StringTie	exon	127403959	127404067	1000	+	.	gene_id "MSTRG.200840"; transcript_id "MSTRG.200840.22"; exon_number "7";
chr9	StringTie	exon	127404818	127404991	1000	+	.	gene_id "MSTRG.200840"; transcript_id "MSTRG.200840.22"; exon_number "8";
chr9	StringTie	exon	127405420	127405565	1000	+	.	gene_id "MSTRG.200840"; transcript_id "MSTRG.200840.22"; exon_number "9";
chr9	StringTie	exon	127407112	127407530	1000	+	.	gene_id "MSTRG.200840"; transcript_id "MSTRG.200840.22"; exon_number "10";
chr9	StringTie	exon	127408150	127408963	1000	+	.	gene_id "MSTRG.200840"; transcript_id "MSTRG.200840.22"; exon_number "11";
chr9	StringTie	transcript	127481178	127503499	1000	+	.	gene_id "MSTRG.200840"; transcript_id "MSTRG.200840.221";
chr9	StringTie	exon	127481178	127481227	1000	+	.	gene_id "MSTRG.200840"; transcript_id "MSTRG.200840.221"; exon_number "1";
chr9	StringTie	exon	127482950	127483020	1000	+	.	gene_id "MSTRG.200840"; transcript_id "MSTRG.200840.221"; exon_number "2";
chr9	StringTie	exon	127485736	127485840	1000	+	.	gene_id "MSTRG.200840"; transcript_id "MSTRG.200840.221"; exon_number "3";
chr9	StringTie	exon	127487676	127487763	1000	+	.	gene_id "MSTRG.200840"; transcript_id "MSTRG.200840.221"; exon_number "4";
chr9	StringTie	exon	127489444	127489518	1000	+	.	gene_id "MSTRG.200840"; transcript_id "MSTRG.200840.221"; exon_number "5";
chr9	StringTie	exon	127491215	127491295	1000	+	.	gene_id "MSTRG.200840"; transcript_id "MSTRG.200840.221"; exon_number "6";
chr9	StringTie	exon	127492768	127492897	1000	+	.	gene_id "MSTRG.200840"; transcript_id "MSTRG.200840.221"; exon_number "7";
chr9	StringTie	exon	127495320	127495418	1000	+	.	gene_id "MSTRG.200840"; transcript_id "MSTRG.200840.221"; exon_number "8";
chr9	StringTie	exon	127495964	127496095	1000	+	.	gene_id "MSTRG.200840"; transcript_id "MSTRG.200840.221"; exon_number "9";
chr9	StringTie	exon	127497253	127497334	1000	+	.	gene_id "MSTRG.200840"; transcript_id "MSTRG.200840.221"; exon_number "10";
chr9	StringTie	exon	127501010	127501143	1000	+	.	gene_id "MSTRG.200840"; transcript_id "MSTRG.200840.221"; exon_number "11";
chr9	StringTie	exon	127502774	127503499	1000	+	.	gene_id "MSTRG.200840"; transcript_id "MSTRG.200840.221"; exon_number "12";
chr9	StringTie	transcript	127482771	127503545	1000	+	.	gene_id "MSTRG.200840"; transcript_id "MSTRG.200840.222";
chr9	StringTie	exon	127482771	127482813	1000	+	.	gene_id "MSTRG.200840"; transcript_id "MSTRG.200840.222"; exon_number "1";
chr9	StringTie	exon	127482950	127483020	1000	+	.	gene_id "MSTRG.200840"; transcript_id "MSTRG.200840.222"; exon_number "2";
chr9	StringTie	exon	127485736	127485835	1000	+	.	gene_id "MSTRG.200840"; transcript_id "MSTRG.200840.222"; exon_number "3";
chr9	StringTie	exon	127487676	127487763	1000	+	.	gene_id "MSTRG.200840"; transcript_id "MSTRG.200840.222"; exon_number "4";
chr9	StringTie	exon	127489444	127489518	1000	+	.	gene_id "MSTRG.200840"; transcript_id "MSTRG.200840.222"; exon_number "5";
chr9	StringTie	exon	127491215	127491295	1000	+	.	gene_id "MSTRG.200840"; transcript_id "MSTRG.200840.222"; exon_number "6";
chr9	StringTie	exon	127492802	127492897	1000	+	.	gene_id "MSTRG.200840"; transcript_id "MSTRG.200840.222"; exon_number "7";
chr9	StringTie	exon	127495320	127495418	1000	+	.	gene_id "MSTRG.200840"; transcript_id "MSTRG.200840.222"; exon_number "8";
chr9	StringTie	exon	127495964	127496095	1000	+	.	gene_id "MSTRG.200840"; transcript_id "MSTRG.200840.222"; exon_number "9";
chr9	StringTie	exon	127497253	127497334	1000	+	.	gene_id "MSTRG.200840"; transcript_id "MSTRG.200840.222"; exon_number "10";
chr9	StringTie	exon	127501010	127501143	1000	+	.	gene_id "MSTRG.200840"; transcript_id "MSTRG.200840.222"; exon_number "11";
chr9	StringTie	exon	127502774	127503545	1000	+	.	gene_id "MSTRG.200840"; transcript_id "MSTRG.200840.222"; exon_number "12";
chr9	StringTie	transcript	127505355	127507970	1000	+	.	gene_id "MSTRG.200840"; transcript_id "MSTRG.200840.223";
chr9	StringTie	exon	127505355	127505672	1000	+	.	gene_id "MSTRG.200840"; transcript_id "MSTRG.200840.223"; exon_number "1";
chr9	StringTie	exon	127505703	127506066	1000	+	.	gene_id "MSTRG.200840"; transcript_id "MSTRG.200840.223"; exon_number "2";
chr9	StringTie	exon	127506111	127506244	1000	+	.	gene_id "MSTRG.200840"; transcript_id "MSTRG.200840.223"; exon_number "3";
chr9	StringTie	exon	127506313	127507016	1000	+	.	gene_id "MSTRG.200840"; transcript_id "MSTRG.200840.223"; exon_number "4";
chr9	StringTie	exon	127507121	127507348	1000	+	.	gene_id "MSTRG.200840"; transcript_id "MSTRG.200840.223"; exon_number "5";
chr9	StringTie	exon	127507874	127507970	1000	+	.	gene_id "MSTRG.200840"; transcript_id "MSTRG.200840.223"; exon_number "6";
chr9	StringTie	transcript	127506534	127507135	1000	+	.	gene_id "MSTRG.200840"; transcript_id "MSTRG.200840.224";
chr9	StringTie	exon	127506534	127506901	1000	+	.	gene_id "MSTRG.200840"; transcript_id "MSTRG.200840.224"; exon_number "1";
chr9	StringTie	exon	127507036	127507135	1000	+	.	gene_id "MSTRG.200840"; transcript_id "MSTRG.200840.224"; exon_number "2";
chr9	StringTie	transcript	127506748	127507337	1000	+	.	gene_id "MSTRG.200840"; transcript_id "MSTRG.200840.225";
chr9	StringTie	exon	127506748	127507083	1000	+	.	gene_id "MSTRG.200840"; transcript_id "MSTRG.200840.225"; exon_number "1";
chr9	StringTie	exon	127507156	127507337	1000	+	.	gene_id "MSTRG.200840"; transcript_id "MSTRG.200840.225"; exon_number "2";
chr9	StringTie	transcript	127397115	127408861	1000	+	.	gene_id "MSTRG.200840"; transcript_id "MSTRG.200840.23";
chr9	StringTie	exon	127397115	127397286	1000	+	.	gene_id "MSTRG.200840"; transcript_id "MSTRG.200840.23"; exon_number "1";
chr9	StringTie	exon	127397376	127397538	1000	+	.	gene_id "MSTRG.200840"; transcript_id "MSTRG.200840.23"; exon_number "2";
chr9	StringTie	exon	127397905	127398111	1000	+	.	gene_id "MSTRG.200840"; transcript_id "MSTRG.200840.23"; exon_number "3";
chr9	StringTie	exon	127399907	127400006	1000	+	.	gene_id "MSTRG.200840"; transcript_id "MSTRG.200840.23"; exon_number "4";
chr9	StringTie	exon	127402557	127402753	1000	+	.	gene_id "MSTRG.200840"; transcript_id "MSTRG.200840.23"; exon_number "5";
chr9	StringTie	exon	127403741	127403803	1000	+	.	gene_id "MSTRG.200840"; transcript_id "MSTRG.200840.23"; exon_number "6";
chr9	StringTie	exon	127403959	127404067	1000	+	.	gene_id "MSTRG.200840"; transcript_id "MSTRG.200840.23"; exon_number "7";
chr9	StringTie	exon	127404818	127404991	1000	+	.	gene_id "MSTRG.200840"; transcript_id "MSTRG.200840.23"; exon_number "8";
chr9	StringTie	exon	127407112	127408861	1000	+	.	gene_id "MSTRG.200840"; transcript_id "MSTRG.200840.23"; exon_number "9";
chr9	StringTie	transcript	127397117	127408963	1000	+	.	gene_id "MSTRG.200840"; transcript_id "MSTRG.200840.24";
chr9	StringTie	exon	127397117	127397286	1000	+	.	gene_id "MSTRG.200840"; transcript_id "MSTRG.200840.24"; exon_number "1";
chr9	StringTie	exon	127397376	127397538	1000	+	.	gene_id "MSTRG.200840"; transcript_id "MSTRG.200840.24"; exon_number "2";
chr9	StringTie	exon	127397905	127398111	1000	+	.	gene_id "MSTRG.200840"; transcript_id "MSTRG.200840.24"; exon_number "3";
chr9	StringTie	exon	127399907	127400006	1000	+	.	gene_id "MSTRG.200840"; transcript_id "MSTRG.200840.24"; exon_number "4";
chr9	StringTie	exon	127402557	127402753	1000	+	.	gene_id "MSTRG.200840"; transcript_id "MSTRG.200840.24"; exon_number "5";
chr9	StringTie	exon	127403451	127403803	1000	+	.	gene_id "MSTRG.200840"; transcript_id "MSTRG.200840.24"; exon_number "6";
chr9	StringTie	exon	127403959	127404067	1000	+	.	gene_id "MSTRG.200840"; transcript_id "MSTRG.200840.24"; exon_number "7";
chr9	StringTie	exon	127404818	127404991	1000	+	.	gene_id "MSTRG.200840"; transcript_id "MSTRG.200840.24"; exon_number "8";
chr9	StringTie	exon	127405420	127405565	1000	+	.	gene_id "MSTRG.200840"; transcript_id "MSTRG.200840.24"; exon_number "9";
chr9	StringTie	exon	127407112	127408963	1000	+	.	gene_id "MSTRG.200840"; transcript_id "MSTRG.200840.24"; exon_number "10";
chr9	StringTie	transcript	127397119	127408903	1000	+	.	gene_id "MSTRG.200840"; transcript_id "MSTRG.200840.25";
chr9	StringTie	exon	127397119	127397286	1000	+	.	gene_id "MSTRG.200840"; transcript_id "MSTRG.200840.25"; exon_number "1";
chr9	StringTie	exon	127397376	127397538	1000	+	.	gene_id "MSTRG.200840"; transcript_id "MSTRG.200840.25"; exon_number "2";
chr9	StringTie	exon	127397905	127398111	1000	+	.	gene_id "MSTRG.200840"; transcript_id "MSTRG.200840.25"; exon_number "3";
chr9	StringTie	exon	127399907	127400006	1000	+	.	gene_id "MSTRG.200840"; transcript_id "MSTRG.200840.25"; exon_number "4";
chr9	StringTie	exon	127402557	127402753	1000	+	.	gene_id "MSTRG.200840"; transcript_id "MSTRG.200840.25"; exon_number "5";
chr9	StringTie	exon	127403687	127403803	1000	+	.	gene_id "MSTRG.200840"; transcript_id "MSTRG.200840.25"; exon_number "6";
chr9	StringTie	exon	127403959	127404067	1000	+	.	gene_id "MSTRG.200840"; transcript_id "MSTRG.200840.25"; exon_number "7";
chr9	StringTie	exon	127404818	127404991	1000	+	.	gene_id "MSTRG.200840"; transcript_id "MSTRG.200840.25"; exon_number "8";
chr9	StringTie	exon	127405420	127405565	1000	+	.	gene_id "MSTRG.200840"; transcript_id "MSTRG.200840.25"; exon_number "9";
chr9	StringTie	exon	127407112	127407530	1000	+	.	gene_id "MSTRG.200840"; transcript_id "MSTRG.200840.25"; exon_number "10";
chr9	StringTie	exon	127408150	127408903	1000	+	.	gene_id "MSTRG.200840"; transcript_id "MSTRG.200840.25"; exon_number "11";
chr9	StringTie	transcript	127397119	127408874	1000	+	.	gene_id "MSTRG.200840"; transcript_id "MSTRG.200840.26";
chr9	StringTie	exon	127397119	127397286	1000	+	.	gene_id "MSTRG.200840"; transcript_id "MSTRG.200840.26"; exon_number "1";
chr9	StringTie	exon	127397376	127397538	1000	+	.	gene_id "MSTRG.200840"; transcript_id "MSTRG.200840.26"; exon_number "2";
chr9	StringTie	exon	127397905	127398111	1000	+	.	gene_id "MSTRG.200840"; transcript_id "MSTRG.200840.26"; exon_number "3";
chr9	StringTie	exon	127399907	127400006	1000	+	.	gene_id "MSTRG.200840"; transcript_id "MSTRG.200840.26"; exon_number "4";
chr9	StringTie	exon	127402557	127402753	1000	+	.	gene_id "MSTRG.200840"; transcript_id "MSTRG.200840.26"; exon_number "5";
chr9	StringTie	exon	127403738	127403803	1000	+	.	gene_id "MSTRG.200840"; transcript_id "MSTRG.200840.26"; exon_number "6";
chr9	StringTie	exon	127403959	127404067	1000	+	.	gene_id "MSTRG.200840"; transcript_id "MSTRG.200840.26"; exon_number "7";
chr9	StringTie	exon	127404818	127404991	1000	+	.	gene_id "MSTRG.200840"; transcript_id "MSTRG.200840.26"; exon_number "8";
chr9	StringTie	exon	127405420	127405565	1000	+	.	gene_id "MSTRG.200840"; transcript_id "MSTRG.200840.26"; exon_number "9";
chr9	StringTie	exon	127407436	127407530	1000	+	.	gene_id "MSTRG.200840"; transcript_id "MSTRG.200840.26"; exon_number "10";
chr9	StringTie	exon	127408150	127408874	1000	+	.	gene_id "MSTRG.200840"; transcript_id "MSTRG.200840.26"; exon_number "11";
chr9	StringTie	transcript	127397119	127408855	1000	+	.	gene_id "MSTRG.200840"; transcript_id "MSTRG.200840.27";
chr9	StringTie	exon	127397119	127397286	1000	+	.	gene_id "MSTRG.200840"; transcript_id "MSTRG.200840.27"; exon_number "1";
chr9	StringTie	exon	127397376	127397538	1000	+	.	gene_id "MSTRG.200840"; transcript_id "MSTRG.200840.27"; exon_number "2";
chr9	StringTie	exon	127397905	127398111	1000	+	.	gene_id "MSTRG.200840"; transcript_id "MSTRG.200840.27"; exon_number "3";
chr9	StringTie	exon	127399907	127400006	1000	+	.	gene_id "MSTRG.200840"; transcript_id "MSTRG.200840.27"; exon_number "4";
chr9	StringTie	exon	127402557	127402753	1000	+	.	gene_id "MSTRG.200840"; transcript_id "MSTRG.200840.27"; exon_number "5";
chr9	StringTie	exon	127403655	127403803	1000	+	.	gene_id "MSTRG.200840"; transcript_id "MSTRG.200840.27"; exon_number "6";
chr9	StringTie	exon	127403959	127404067	1000	+	.	gene_id "MSTRG.200840"; transcript_id "MSTRG.200840.27"; exon_number "7";
chr9	StringTie	exon	127404818	127404991	1000	+	.	gene_id "MSTRG.200840"; transcript_id "MSTRG.200840.27"; exon_number "8";
chr9	StringTie	exon	127405420	127405565	1000	+	.	gene_id "MSTRG.200840"; transcript_id "MSTRG.200840.27"; exon_number "9";
chr9	StringTie	exon	127407436	127407530	1000	+	.	gene_id "MSTRG.200840"; transcript_id "MSTRG.200840.27"; exon_number "10";
chr9	StringTie	exon	127408150	127408855	1000	+	.	gene_id "MSTRG.200840"; transcript_id "MSTRG.200840.27"; exon_number "11";
chr9	StringTie	transcript	127397119	127408860	1000	+	.	gene_id "MSTRG.200840"; transcript_id "MSTRG.200840.28";
chr9	StringTie	exon	127397119	127397286	1000	+	.	gene_id "MSTRG.200840"; transcript_id "MSTRG.200840.28"; exon_number "1";
chr9	StringTie	exon	127397376	127397538	1000	+	.	gene_id "MSTRG.200840"; transcript_id "MSTRG.200840.28"; exon_number "2";
chr9	StringTie	exon	127397905	127398111	1000	+	.	gene_id "MSTRG.200840"; transcript_id "MSTRG.200840.28"; exon_number "3";
chr9	StringTie	exon	127399907	127400006	1000	+	.	gene_id "MSTRG.200840"; transcript_id "MSTRG.200840.28"; exon_number "4";
chr9	StringTie	exon	127402557	127402753	1000	+	.	gene_id "MSTRG.200840"; transcript_id "MSTRG.200840.28"; exon_number "5";
chr9	StringTie	exon	127403687	127403803	1000	+	.	gene_id "MSTRG.200840"; transcript_id "MSTRG.200840.28"; exon_number "6";
chr9	StringTie	exon	127403959	127404067	1000	+	.	gene_id "MSTRG.200840"; transcript_id "MSTRG.200840.28"; exon_number "7";
chr9	StringTie	exon	127404818	127404991	1000	+	.	gene_id "MSTRG.200840"; transcript_id "MSTRG.200840.28"; exon_number "8";
chr9	StringTie	exon	127407112	127408860	1000	+	.	gene_id "MSTRG.200840"; transcript_id "MSTRG.200840.28"; exon_number "9";
chr9	StringTie	transcript	127397120	127447676	1000	+	.	gene_id "MSTRG.200840"; transcript_id "MSTRG.200840.29";
chr9	StringTie	exon	127397120	127397286	1000	+	.	gene_id "MSTRG.200840"; transcript_id "MSTRG.200840.29"; exon_number "1";
chr9	StringTie	exon	127397376	127397538	1000	+	.	gene_id "MSTRG.200840"; transcript_id "MSTRG.200840.29"; exon_number "2";
chr9	StringTie	exon	127397905	127398111	1000	+	.	gene_id "MSTRG.200840"; transcript_id "MSTRG.200840.29"; exon_number "3";
chr9	StringTie	exon	127399907	127400006	1000	+	.	gene_id "MSTRG.200840"; transcript_id "MSTRG.200840.29"; exon_number "4";
chr9	StringTie	exon	127403655	127403803	1000	+	.	gene_id "MSTRG.200840"; transcript_id "MSTRG.200840.29"; exon_number "5";
chr9	StringTie	exon	127403959	127404067	1000	+	.	gene_id "MSTRG.200840"; transcript_id "MSTRG.200840.29"; exon_number "6";
chr9	StringTie	exon	127404818	127404991	1000	+	.	gene_id "MSTRG.200840"; transcript_id "MSTRG.200840.29"; exon_number "7";
chr9	StringTie	exon	127405420	127405565	1000	+	.	gene_id "MSTRG.200840"; transcript_id "MSTRG.200840.29"; exon_number "8";
chr9	StringTie	exon	127407112	127408283	1000	+	.	gene_id "MSTRG.200840"; transcript_id "MSTRG.200840.29"; exon_number "9";
chr9	StringTie	exon	127428832	127428920	1000	+	.	gene_id "MSTRG.200840"; transcript_id "MSTRG.200840.29"; exon_number "10";
chr9	StringTie	exon	127435090	127435216	1000	+	.	gene_id "MSTRG.200840"; transcript_id "MSTRG.200840.29"; exon_number "11";
chr9	StringTie	exon	127435908	127436003	1000	+	.	gene_id "MSTRG.200840"; transcript_id "MSTRG.200840.29"; exon_number "12";
chr9	StringTie	exon	127444029	127447676	1000	+	.	gene_id "MSTRG.200840"; transcript_id "MSTRG.200840.29"; exon_number "13";
chr9	StringTie	transcript	127397003	127447642	1000	+	.	gene_id "MSTRG.200840"; transcript_id "MSTRG.200840.3";
chr9	StringTie	exon	127397003	127397286	1000	+	.	gene_id "MSTRG.200840"; transcript_id "MSTRG.200840.3"; exon_number "1";
chr9	StringTie	exon	127397376	127397538	1000	+	.	gene_id "MSTRG.200840"; transcript_id "MSTRG.200840.3"; exon_number "2";
chr9	StringTie	exon	127397905	127398111	1000	+	.	gene_id "MSTRG.200840"; transcript_id "MSTRG.200840.3"; exon_number "3";
chr9	StringTie	exon	127399907	127400006	1000	+	.	gene_id "MSTRG.200840"; transcript_id "MSTRG.200840.3"; exon_number "4";
chr9	StringTie	exon	127402557	127402753	1000	+	.	gene_id "MSTRG.200840"; transcript_id "MSTRG.200840.3"; exon_number "5";
chr9	StringTie	exon	127403655	127403803	1000	+	.	gene_id "MSTRG.200840"; transcript_id "MSTRG.200840.3"; exon_number "6";
chr9	StringTie	exon	127403959	127404067	1000	+	.	gene_id "MSTRG.200840"; transcript_id "MSTRG.200840.3"; exon_number "7";
chr9	StringTie	exon	127404818	127404991	1000	+	.	gene_id "MSTRG.200840"; transcript_id "MSTRG.200840.3"; exon_number "8";
chr9	StringTie	exon	127405420	127405565	1000	+	.	gene_id "MSTRG.200840"; transcript_id "MSTRG.200840.3"; exon_number "9";
chr9	StringTie	exon	127407112	127408283	1000	+	.	gene_id "MSTRG.200840"; transcript_id "MSTRG.200840.3"; exon_number "10";
chr9	StringTie	exon	127428552	127428920	1000	+	.	gene_id "MSTRG.200840"; transcript_id "MSTRG.200840.3"; exon_number "11";
chr9	StringTie	exon	127435090	127435216	1000	+	.	gene_id "MSTRG.200840"; transcript_id "MSTRG.200840.3"; exon_number "12";
chr9	StringTie	exon	127435908	127436003	1000	+	.	gene_id "MSTRG.200840"; transcript_id "MSTRG.200840.3"; exon_number "13";
chr9	StringTie	exon	127444029	127444214	1000	+	.	gene_id "MSTRG.200840"; transcript_id "MSTRG.200840.3"; exon_number "14";
chr9	StringTie	exon	127444331	127447642	1000	+	.	gene_id "MSTRG.200840"; transcript_id "MSTRG.200840.3"; exon_number "15";
chr9	StringTie	transcript	127397123	127408710	1000	+	.	gene_id "MSTRG.200840"; transcript_id "MSTRG.200840.30";
chr9	StringTie	exon	127397123	127397286	1000	+	.	gene_id "MSTRG.200840"; transcript_id "MSTRG.200840.30"; exon_number "1";
chr9	StringTie	exon	127397376	127397538	1000	+	.	gene_id "MSTRG.200840"; transcript_id "MSTRG.200840.30"; exon_number "2";
chr9	StringTie	exon	127397905	127398111	1000	+	.	gene_id "MSTRG.200840"; transcript_id "MSTRG.200840.30"; exon_number "3";
chr9	StringTie	exon	127399907	127400006	1000	+	.	gene_id "MSTRG.200840"; transcript_id "MSTRG.200840.30"; exon_number "4";
chr9	StringTie	exon	127402557	127402753	1000	+	.	gene_id "MSTRG.200840"; transcript_id "MSTRG.200840.30"; exon_number "5";
chr9	StringTie	exon	127403660	127403803	1000	+	.	gene_id "MSTRG.200840"; transcript_id "MSTRG.200840.30"; exon_number "6";
chr9	StringTie	exon	127403959	127404067	1000	+	.	gene_id "MSTRG.200840"; transcript_id "MSTRG.200840.30"; exon_number "7";
chr9	StringTie	exon	127404818	127404991	1000	+	.	gene_id "MSTRG.200840"; transcript_id "MSTRG.200840.30"; exon_number "8";
chr9	StringTie	exon	127405420	127405565	1000	+	.	gene_id "MSTRG.200840"; transcript_id "MSTRG.200840.30"; exon_number "9";
chr9	StringTie	exon	127407436	127407530	1000	+	.	gene_id "MSTRG.200840"; transcript_id "MSTRG.200840.30"; exon_number "10";
chr9	StringTie	exon	127408150	127408710	1000	+	.	gene_id "MSTRG.200840"; transcript_id "MSTRG.200840.30"; exon_number "11";
chr9	StringTie	transcript	127397123	127408355	1000	+	.	gene_id "MSTRG.200840"; transcript_id "MSTRG.200840.31";
chr9	StringTie	exon	127397123	127397286	1000	+	.	gene_id "MSTRG.200840"; transcript_id "MSTRG.200840.31"; exon_number "1";
chr9	StringTie	exon	127397376	127397538	1000	+	.	gene_id "MSTRG.200840"; transcript_id "MSTRG.200840.31"; exon_number "2";
chr9	StringTie	exon	127397905	127398111	1000	+	.	gene_id "MSTRG.200840"; transcript_id "MSTRG.200840.31"; exon_number "3";
chr9	StringTie	exon	127399907	127400006	1000	+	.	gene_id "MSTRG.200840"; transcript_id "MSTRG.200840.31"; exon_number "4";
chr9	StringTie	exon	127403660	127403803	1000	+	.	gene_id "MSTRG.200840"; transcript_id "MSTRG.200840.31"; exon_number "5";
chr9	StringTie	exon	127403959	127404067	1000	+	.	gene_id "MSTRG.200840"; transcript_id "MSTRG.200840.31"; exon_number "6";
chr9	StringTie	exon	127404818	127404991	1000	+	.	gene_id "MSTRG.200840"; transcript_id "MSTRG.200840.31"; exon_number "7";
chr9	StringTie	exon	127407112	127408355	1000	+	.	gene_id "MSTRG.200840"; transcript_id "MSTRG.200840.31"; exon_number "8";
chr9	StringTie	transcript	127397124	127408862	1000	+	.	gene_id "MSTRG.200840"; transcript_id "MSTRG.200840.32";
chr9	StringTie	exon	127397124	127397286	1000	+	.	gene_id "MSTRG.200840"; transcript_id "MSTRG.200840.32"; exon_number "1";
chr9	StringTie	exon	127397376	127398111	1000	+	.	gene_id "MSTRG.200840"; transcript_id "MSTRG.200840.32"; exon_number "2";
chr9	StringTie	exon	127399907	127400006	1000	+	.	gene_id "MSTRG.200840"; transcript_id "MSTRG.200840.32"; exon_number "3";
chr9	StringTie	exon	127402557	127402753	1000	+	.	gene_id "MSTRG.200840"; transcript_id "MSTRG.200840.32"; exon_number "4";
chr9	StringTie	exon	127403655	127403803	1000	+	.	gene_id "MSTRG.200840"; transcript_id "MSTRG.200840.32"; exon_number "5";
chr9	StringTie	exon	127403959	127404067	1000	+	.	gene_id "MSTRG.200840"; transcript_id "MSTRG.200840.32"; exon_number "6";
chr9	StringTie	exon	127404818	127404991	1000	+	.	gene_id "MSTRG.200840"; transcript_id "MSTRG.200840.32"; exon_number "7";
chr9	StringTie	exon	127405420	127405565	1000	+	.	gene_id "MSTRG.200840"; transcript_id "MSTRG.200840.32"; exon_number "8";
chr9	StringTie	exon	127407112	127407530	1000	+	.	gene_id "MSTRG.200840"; transcript_id "MSTRG.200840.32"; exon_number "9";
chr9	StringTie	exon	127408150	127408862	1000	+	.	gene_id "MSTRG.200840"; transcript_id "MSTRG.200840.32"; exon_number "10";
chr9	StringTie	transcript	127397125	127408963	1000	+	.	gene_id "MSTRG.200840"; transcript_id "MSTRG.200840.33";
chr9	StringTie	exon	127397125	127397286	1000	+	.	gene_id "MSTRG.200840"; transcript_id "MSTRG.200840.33"; exon_number "1";
chr9	StringTie	exon	127397376	127397538	1000	+	.	gene_id "MSTRG.200840"; transcript_id "MSTRG.200840.33"; exon_number "2";
chr9	StringTie	exon	127399907	127400006	1000	+	.	gene_id "MSTRG.200840"; transcript_id "MSTRG.200840.33"; exon_number "3";
chr9	StringTie	exon	127402557	127402753	1000	+	.	gene_id "MSTRG.200840"; transcript_id "MSTRG.200840.33"; exon_number "4";
chr9	StringTie	exon	127403655	127403803	1000	+	.	gene_id "MSTRG.200840"; transcript_id "MSTRG.200840.33"; exon_number "5";
chr9	StringTie	exon	127403959	127404067	1000	+	.	gene_id "MSTRG.200840"; transcript_id "MSTRG.200840.33"; exon_number "6";
chr9	StringTie	exon	127404818	127404991	1000	+	.	gene_id "MSTRG.200840"; transcript_id "MSTRG.200840.33"; exon_number "7";
chr9	StringTie	exon	127405420	127405565	1000	+	.	gene_id "MSTRG.200840"; transcript_id "MSTRG.200840.33"; exon_number "8";
chr9	StringTie	exon	127407112	127408963	1000	+	.	gene_id "MSTRG.200840"; transcript_id "MSTRG.200840.33"; exon_number "9";
chr9	StringTie	transcript	127397126	127407907	1000	+	.	gene_id "MSTRG.200840"; transcript_id "MSTRG.200840.34";
chr9	StringTie	exon	127397126	127397286	1000	+	.	gene_id "MSTRG.200840"; transcript_id "MSTRG.200840.34"; exon_number "1";
chr9	StringTie	exon	127403660	127403803	1000	+	.	gene_id "MSTRG.200840"; transcript_id "MSTRG.200840.34"; exon_number "2";
chr9	StringTie	exon	127403959	127404067	1000	+	.	gene_id "MSTRG.200840"; transcript_id "MSTRG.200840.34"; exon_number "3";
chr9	StringTie	exon	127404818	127404991	1000	+	.	gene_id "MSTRG.200840"; transcript_id "MSTRG.200840.34"; exon_number "4";
chr9	StringTie	exon	127407112	127407907	1000	+	.	gene_id "MSTRG.200840"; transcript_id "MSTRG.200840.34"; exon_number "5";
chr9	StringTie	transcript	127397127	127411551	1000	+	.	gene_id "MSTRG.200840"; transcript_id "MSTRG.200840.35";
chr9	StringTie	exon	127397127	127397538	1000	+	.	gene_id "MSTRG.200840"; transcript_id "MSTRG.200840.35"; exon_number "1";
chr9	StringTie	exon	127397905	127398111	1000	+	.	gene_id "MSTRG.200840"; transcript_id "MSTRG.200840.35"; exon_number "2";
chr9	StringTie	exon	127399907	127400006	1000	+	.	gene_id "MSTRG.200840"; transcript_id "MSTRG.200840.35"; exon_number "3";
chr9	StringTie	exon	127403660	127403803	1000	+	.	gene_id "MSTRG.200840"; transcript_id "MSTRG.200840.35"; exon_number "4";
chr9	StringTie	exon	127403959	127404067	1000	+	.	gene_id "MSTRG.200840"; transcript_id "MSTRG.200840.35"; exon_number "5";
chr9	StringTie	exon	127404818	127404991	1000	+	.	gene_id "MSTRG.200840"; transcript_id "MSTRG.200840.35"; exon_number "6";
chr9	StringTie	exon	127405420	127405565	1000	+	.	gene_id "MSTRG.200840"; transcript_id "MSTRG.200840.35"; exon_number "7";
chr9	StringTie	exon	127407112	127408423	1000	+	.	gene_id "MSTRG.200840"; transcript_id "MSTRG.200840.35"; exon_number "8";
chr9	StringTie	exon	127410498	127411551	1000	+	.	gene_id "MSTRG.200840"; transcript_id "MSTRG.200840.35"; exon_number "9";
chr9	StringTie	transcript	127397128	127408881	1000	+	.	gene_id "MSTRG.200840"; transcript_id "MSTRG.200840.36";
chr9	StringTie	exon	127397128	127397286	1000	+	.	gene_id "MSTRG.200840"; transcript_id "MSTRG.200840.36"; exon_number "1";
chr9	StringTie	exon	127397376	127397538	1000	+	.	gene_id "MSTRG.200840"; transcript_id "MSTRG.200840.36"; exon_number "2";
chr9	StringTie	exon	127397905	127398111	1000	+	.	gene_id "MSTRG.200840"; transcript_id "MSTRG.200840.36"; exon_number "3";
chr9	StringTie	exon	127399907	127400006	1000	+	.	gene_id "MSTRG.200840"; transcript_id "MSTRG.200840.36"; exon_number "4";
chr9	StringTie	exon	127402557	127402753	1000	+	.	gene_id "MSTRG.200840"; transcript_id "MSTRG.200840.36"; exon_number "5";
chr9	StringTie	exon	127403738	127403803	1000	+	.	gene_id "MSTRG.200840"; transcript_id "MSTRG.200840.36"; exon_number "6";
chr9	StringTie	exon	127403959	127404067	1000	+	.	gene_id "MSTRG.200840"; transcript_id "MSTRG.200840.36"; exon_number "7";
chr9	StringTie	exon	127404818	127404991	1000	+	.	gene_id "MSTRG.200840"; transcript_id "MSTRG.200840.36"; exon_number "8";
chr9	StringTie	exon	127405420	127405565	1000	+	.	gene_id "MSTRG.200840"; transcript_id "MSTRG.200840.36"; exon_number "9";
chr9	StringTie	exon	127407112	127407564	1000	+	.	gene_id "MSTRG.200840"; transcript_id "MSTRG.200840.36"; exon_number "10";
chr9	StringTie	exon	127408150	127408881	1000	+	.	gene_id "MSTRG.200840"; transcript_id "MSTRG.200840.36"; exon_number "11";
chr9	StringTie	transcript	127397128	127449088	1000	+	.	gene_id "MSTRG.200840"; transcript_id "MSTRG.200840.37";
chr9	StringTie	exon	127397128	127397286	1000	+	.	gene_id "MSTRG.200840"; transcript_id "MSTRG.200840.37"; exon_number "1";
chr9	StringTie	exon	127397376	127397538	1000	+	.	gene_id "MSTRG.200840"; transcript_id "MSTRG.200840.37"; exon_number "2";
chr9	StringTie	exon	127397905	127398111	1000	+	.	gene_id "MSTRG.200840"; transcript_id "MSTRG.200840.37"; exon_number "3";
chr9	StringTie	exon	127399907	127400006	1000	+	.	gene_id "MSTRG.200840"; transcript_id "MSTRG.200840.37"; exon_number "4";
chr9	StringTie	exon	127402557	127402753	1000	+	.	gene_id "MSTRG.200840"; transcript_id "MSTRG.200840.37"; exon_number "5";
chr9	StringTie	exon	127403660	127403803	1000	+	.	gene_id "MSTRG.200840"; transcript_id "MSTRG.200840.37"; exon_number "6";
chr9	StringTie	exon	127403959	127404067	1000	+	.	gene_id "MSTRG.200840"; transcript_id "MSTRG.200840.37"; exon_number "7";
chr9	StringTie	exon	127404818	127404991	1000	+	.	gene_id "MSTRG.200840"; transcript_id "MSTRG.200840.37"; exon_number "8";
chr9	StringTie	exon	127405420	127405565	1000	+	.	gene_id "MSTRG.200840"; transcript_id "MSTRG.200840.37"; exon_number "9";
chr9	StringTie	exon	127407112	127408283	1000	+	.	gene_id "MSTRG.200840"; transcript_id "MSTRG.200840.37"; exon_number "10";
chr9	StringTie	exon	127428832	127428920	1000	+	.	gene_id "MSTRG.200840"; transcript_id "MSTRG.200840.37"; exon_number "11";
chr9	StringTie	exon	127435090	127435216	1000	+	.	gene_id "MSTRG.200840"; transcript_id "MSTRG.200840.37"; exon_number "12";
chr9	StringTie	exon	127435908	127436003	1000	+	.	gene_id "MSTRG.200840"; transcript_id "MSTRG.200840.37"; exon_number "13";
chr9	StringTie	exon	127444029	127445722	1000	+	.	gene_id "MSTRG.200840"; transcript_id "MSTRG.200840.37"; exon_number "14";
chr9	StringTie	exon	127448502	127449088	1000	+	.	gene_id "MSTRG.200840"; transcript_id "MSTRG.200840.37"; exon_number "15";
chr9	StringTie	transcript	127397131	127408419	1000	+	.	gene_id "MSTRG.200840"; transcript_id "MSTRG.200840.38";
chr9	StringTie	exon	127397131	127397286	1000	+	.	gene_id "MSTRG.200840"; transcript_id "MSTRG.200840.38"; exon_number "1";
chr9	StringTie	exon	127397376	127397538	1000	+	.	gene_id "MSTRG.200840"; transcript_id "MSTRG.200840.38"; exon_number "2";
chr9	StringTie	exon	127397905	127398111	1000	+	.	gene_id "MSTRG.200840"; transcript_id "MSTRG.200840.38"; exon_number "3";
chr9	StringTie	exon	127399907	127400006	1000	+	.	gene_id "MSTRG.200840"; transcript_id "MSTRG.200840.38"; exon_number "4";
chr9	StringTie	exon	127403660	127403803	1000	+	.	gene_id "MSTRG.200840"; transcript_id "MSTRG.200840.38"; exon_number "5";
chr9	StringTie	exon	127403959	127404067	1000	+	.	gene_id "MSTRG.200840"; transcript_id "MSTRG.200840.38"; exon_number "6";
chr9	StringTie	exon	127404818	127404991	1000	+	.	gene_id "MSTRG.200840"; transcript_id "MSTRG.200840.38"; exon_number "7";
chr9	StringTie	exon	127405420	127405565	1000	+	.	gene_id "MSTRG.200840"; transcript_id "MSTRG.200840.38"; exon_number "8";
chr9	StringTie	exon	127407436	127407530	1000	+	.	gene_id "MSTRG.200840"; transcript_id "MSTRG.200840.38"; exon_number "9";
chr9	StringTie	exon	127408150	127408419	1000	+	.	gene_id "MSTRG.200840"; transcript_id "MSTRG.200840.38"; exon_number "10";
chr9	StringTie	transcript	127397133	127407981	1000	+	.	gene_id "MSTRG.200840"; transcript_id "MSTRG.200840.39";
chr9	StringTie	exon	127397133	127397286	1000	+	.	gene_id "MSTRG.200840"; transcript_id "MSTRG.200840.39"; exon_number "1";
chr9	StringTie	exon	127397905	127398111	1000	+	.	gene_id "MSTRG.200840"; transcript_id "MSTRG.200840.39"; exon_number "2";
chr9	StringTie	exon	127399907	127400006	1000	+	.	gene_id "MSTRG.200840"; transcript_id "MSTRG.200840.39"; exon_number "3";
chr9	StringTie	exon	127402557	127402753	1000	+	.	gene_id "MSTRG.200840"; transcript_id "MSTRG.200840.39"; exon_number "4";
chr9	StringTie	exon	127403655	127403803	1000	+	.	gene_id "MSTRG.200840"; transcript_id "MSTRG.200840.39"; exon_number "5";
chr9	StringTie	exon	127403959	127404067	1000	+	.	gene_id "MSTRG.200840"; transcript_id "MSTRG.200840.39"; exon_number "6";
chr9	StringTie	exon	127404818	127404991	1000	+	.	gene_id "MSTRG.200840"; transcript_id "MSTRG.200840.39"; exon_number "7";
chr9	StringTie	exon	127405420	127405565	1000	+	.	gene_id "MSTRG.200840"; transcript_id "MSTRG.200840.39"; exon_number "8";
chr9	StringTie	exon	127407112	127407981	1000	+	.	gene_id "MSTRG.200840"; transcript_id "MSTRG.200840.39"; exon_number "9";
chr9	StringTie	transcript	127397020	127409052	1000	+	.	gene_id "MSTRG.200840"; transcript_id "MSTRG.200840.4";
chr9	StringTie	exon	127397020	127397286	1000	+	.	gene_id "MSTRG.200840"; transcript_id "MSTRG.200840.4"; exon_number "1";
chr9	StringTie	exon	127397376	127397538	1000	+	.	gene_id "MSTRG.200840"; transcript_id "MSTRG.200840.4"; exon_number "2";
chr9	StringTie	exon	127397905	127398111	1000	+	.	gene_id "MSTRG.200840"; transcript_id "MSTRG.200840.4"; exon_number "3";
chr9	StringTie	exon	127399907	127400006	1000	+	.	gene_id "MSTRG.200840"; transcript_id "MSTRG.200840.4"; exon_number "4";
chr9	StringTie	exon	127402557	127402753	1000	+	.	gene_id "MSTRG.200840"; transcript_id "MSTRG.200840.4"; exon_number "5";
chr9	StringTie	exon	127403660	127403803	1000	+	.	gene_id "MSTRG.200840"; transcript_id "MSTRG.200840.4"; exon_number "6";
chr9	StringTie	exon	127403959	127404067	1000	+	.	gene_id "MSTRG.200840"; transcript_id "MSTRG.200840.4"; exon_number "7";
chr9	StringTie	exon	127404818	127404991	1000	+	.	gene_id "MSTRG.200840"; transcript_id "MSTRG.200840.4"; exon_number "8";
chr9	StringTie	exon	127405420	127405565	1000	+	.	gene_id "MSTRG.200840"; transcript_id "MSTRG.200840.4"; exon_number "9";
chr9	StringTie	exon	127407112	127407530	1000	+	.	gene_id "MSTRG.200840"; transcript_id "MSTRG.200840.4"; exon_number "10";
chr9	StringTie	exon	127408150	127409052	1000	+	.	gene_id "MSTRG.200840"; transcript_id "MSTRG.200840.4"; exon_number "11";
chr9	StringTie	transcript	127397134	127448599	1000	+	.	gene_id "MSTRG.200840"; transcript_id "MSTRG.200840.40";
chr9	StringTie	exon	127397134	127397538	1000	+	.	gene_id "MSTRG.200840"; transcript_id "MSTRG.200840.40"; exon_number "1";
chr9	StringTie	exon	127397905	127398111	1000	+	.	gene_id "MSTRG.200840"; transcript_id "MSTRG.200840.40"; exon_number "2";
chr9	StringTie	exon	127399907	127400006	1000	+	.	gene_id "MSTRG.200840"; transcript_id "MSTRG.200840.40"; exon_number "3";
chr9	StringTie	exon	127402557	127402753	1000	+	.	gene_id "MSTRG.200840"; transcript_id "MSTRG.200840.40"; exon_number "4";
chr9	StringTie	exon	127403660	127403803	1000	+	.	gene_id "MSTRG.200840"; transcript_id "MSTRG.200840.40"; exon_number "5";
chr9	StringTie	exon	127403959	127404067	1000	+	.	gene_id "MSTRG.200840"; transcript_id "MSTRG.200840.40"; exon_number "6";
chr9	StringTie	exon	127404818	127404991	1000	+	.	gene_id "MSTRG.200840"; transcript_id "MSTRG.200840.40"; exon_number "7";
chr9	StringTie	exon	127405420	127405565	1000	+	.	gene_id "MSTRG.200840"; transcript_id "MSTRG.200840.40"; exon_number "8";
chr9	StringTie	exon	127407112	127408283	1000	+	.	gene_id "MSTRG.200840"; transcript_id "MSTRG.200840.40"; exon_number "9";
chr9	StringTie	exon	127428552	127428682	1000	+	.	gene_id "MSTRG.200840"; transcript_id "MSTRG.200840.40"; exon_number "10";
chr9	StringTie	exon	127428832	127428920	1000	+	.	gene_id "MSTRG.200840"; transcript_id "MSTRG.200840.40"; exon_number "11";
chr9	StringTie	exon	127435090	127435216	1000	+	.	gene_id "MSTRG.200840"; transcript_id "MSTRG.200840.40"; exon_number "12";
chr9	StringTie	exon	127435908	127436003	1000	+	.	gene_id "MSTRG.200840"; transcript_id "MSTRG.200840.40"; exon_number "13";
chr9	StringTie	exon	127444029	127445249	1000	+	.	gene_id "MSTRG.200840"; transcript_id "MSTRG.200840.40"; exon_number "14";
chr9	StringTie	exon	127448502	127448599	1000	+	.	gene_id "MSTRG.200840"; transcript_id "MSTRG.200840.40"; exon_number "15";
chr9	StringTie	transcript	127397138	127408891	1000	+	.	gene_id "MSTRG.200840"; transcript_id "MSTRG.200840.41";
chr9	StringTie	exon	127397138	127397286	1000	+	.	gene_id "MSTRG.200840"; transcript_id "MSTRG.200840.41"; exon_number "1";
chr9	StringTie	exon	127399907	127400006	1000	+	.	gene_id "MSTRG.200840"; transcript_id "MSTRG.200840.41"; exon_number "2";
chr9	StringTie	exon	127402557	127402753	1000	+	.	gene_id "MSTRG.200840"; transcript_id "MSTRG.200840.41"; exon_number "3";
chr9	StringTie	exon	127403660	127403803	1000	+	.	gene_id "MSTRG.200840"; transcript_id "MSTRG.200840.41"; exon_number "4";
chr9	StringTie	exon	127403959	127404067	1000	+	.	gene_id "MSTRG.200840"; transcript_id "MSTRG.200840.41"; exon_number "5";
chr9	StringTie	exon	127404818	127404991	1000	+	.	gene_id "MSTRG.200840"; transcript_id "MSTRG.200840.41"; exon_number "6";
chr9	StringTie	exon	127405420	127405565	1000	+	.	gene_id "MSTRG.200840"; transcript_id "MSTRG.200840.41"; exon_number "7";
chr9	StringTie	exon	127407112	127407530	1000	+	.	gene_id "MSTRG.200840"; transcript_id "MSTRG.200840.41"; exon_number "8";
chr9	StringTie	exon	127408150	127408891	1000	+	.	gene_id "MSTRG.200840"; transcript_id "MSTRG.200840.41"; exon_number "9";
chr9	StringTie	transcript	127397139	127408876	1000	+	.	gene_id "MSTRG.200840"; transcript_id "MSTRG.200840.43";
chr9	StringTie	exon	127397139	127397286	1000	+	.	gene_id "MSTRG.200840"; transcript_id "MSTRG.200840.43"; exon_number "1";
chr9	StringTie	exon	127397376	127397538	1000	+	.	gene_id "MSTRG.200840"; transcript_id "MSTRG.200840.43"; exon_number "2";
chr9	StringTie	exon	127397905	127398111	1000	+	.	gene_id "MSTRG.200840"; transcript_id "MSTRG.200840.43"; exon_number "3";
chr9	StringTie	exon	127399907	127400006	1000	+	.	gene_id "MSTRG.200840"; transcript_id "MSTRG.200840.43"; exon_number "4";
chr9	StringTie	exon	127402557	127402753	1000	+	.	gene_id "MSTRG.200840"; transcript_id "MSTRG.200840.43"; exon_number "5";
chr9	StringTie	exon	127403738	127403803	1000	+	.	gene_id "MSTRG.200840"; transcript_id "MSTRG.200840.43"; exon_number "6";
chr9	StringTie	exon	127403959	127404067	1000	+	.	gene_id "MSTRG.200840"; transcript_id "MSTRG.200840.43"; exon_number "7";
chr9	StringTie	exon	127404818	127404991	1000	+	.	gene_id "MSTRG.200840"; transcript_id "MSTRG.200840.43"; exon_number "8";
chr9	StringTie	exon	127407112	127407530	1000	+	.	gene_id "MSTRG.200840"; transcript_id "MSTRG.200840.43"; exon_number "9";
chr9	StringTie	exon	127408150	127408876	1000	+	.	gene_id "MSTRG.200840"; transcript_id "MSTRG.200840.43"; exon_number "10";
chr9	StringTie	transcript	127397140	127449109	1000	+	.	gene_id "MSTRG.200840"; transcript_id "MSTRG.200840.44";
chr9	StringTie	exon	127397140	127397286	1000	+	.	gene_id "MSTRG.200840"; transcript_id "MSTRG.200840.44"; exon_number "1";
chr9	StringTie	exon	127397376	127397538	1000	+	.	gene_id "MSTRG.200840"; transcript_id "MSTRG.200840.44"; exon_number "2";
chr9	StringTie	exon	127397905	127398111	1000	+	.	gene_id "MSTRG.200840"; transcript_id "MSTRG.200840.44"; exon_number "3";
chr9	StringTie	exon	127399907	127400006	1000	+	.	gene_id "MSTRG.200840"; transcript_id "MSTRG.200840.44"; exon_number "4";
chr9	StringTie	exon	127402557	127402753	1000	+	.	gene_id "MSTRG.200840"; transcript_id "MSTRG.200840.44"; exon_number "5";
chr9	StringTie	exon	127403660	127403803	1000	+	.	gene_id "MSTRG.200840"; transcript_id "MSTRG.200840.44"; exon_number "6";
chr9	StringTie	exon	127403959	127404067	1000	+	.	gene_id "MSTRG.200840"; transcript_id "MSTRG.200840.44"; exon_number "7";
chr9	StringTie	exon	127404818	127404991	1000	+	.	gene_id "MSTRG.200840"; transcript_id "MSTRG.200840.44"; exon_number "8";
chr9	StringTie	exon	127405420	127405565	1000	+	.	gene_id "MSTRG.200840"; transcript_id "MSTRG.200840.44"; exon_number "9";
chr9	StringTie	exon	127407112	127408283	1000	+	.	gene_id "MSTRG.200840"; transcript_id "MSTRG.200840.44"; exon_number "10";
chr9	StringTie	exon	127422043	127424910	1000	+	.	gene_id "MSTRG.200840"; transcript_id "MSTRG.200840.44"; exon_number "11";
chr9	StringTie	exon	127428832	127428920	1000	+	.	gene_id "MSTRG.200840"; transcript_id "MSTRG.200840.44"; exon_number "12";
chr9	StringTie	exon	127435090	127435216	1000	+	.	gene_id "MSTRG.200840"; transcript_id "MSTRG.200840.44"; exon_number "13";
chr9	StringTie	exon	127435908	127436003	1000	+	.	gene_id "MSTRG.200840"; transcript_id "MSTRG.200840.44"; exon_number "14";
chr9	StringTie	exon	127444029	127446190	1000	+	.	gene_id "MSTRG.200840"; transcript_id "MSTRG.200840.44"; exon_number "15";
chr9	StringTie	exon	127448502	127449109	1000	+	.	gene_id "MSTRG.200840"; transcript_id "MSTRG.200840.44"; exon_number "16";
chr9	StringTie	transcript	127397142	127409045	1000	+	.	gene_id "MSTRG.200840"; transcript_id "MSTRG.200840.45";
chr9	StringTie	exon	127397142	127397286	1000	+	.	gene_id "MSTRG.200840"; transcript_id "MSTRG.200840.45"; exon_number "1";
chr9	StringTie	exon	127397376	127397538	1000	+	.	gene_id "MSTRG.200840"; transcript_id "MSTRG.200840.45"; exon_number "2";
chr9	StringTie	exon	127397905	127398111	1000	+	.	gene_id "MSTRG.200840"; transcript_id "MSTRG.200840.45"; exon_number "3";
chr9	StringTie	exon	127399907	127400006	1000	+	.	gene_id "MSTRG.200840"; transcript_id "MSTRG.200840.45"; exon_number "4";
chr9	StringTie	exon	127402557	127402753	1000	+	.	gene_id "MSTRG.200840"; transcript_id "MSTRG.200840.45"; exon_number "5";
chr9	StringTie	exon	127403655	127403803	1000	+	.	gene_id "MSTRG.200840"; transcript_id "MSTRG.200840.45"; exon_number "6";
chr9	StringTie	exon	127403959	127404067	1000	+	.	gene_id "MSTRG.200840"; transcript_id "MSTRG.200840.45"; exon_number "7";
chr9	StringTie	exon	127404818	127404991	1000	+	.	gene_id "MSTRG.200840"; transcript_id "MSTRG.200840.45"; exon_number "8";
chr9	StringTie	exon	127407112	127409045	1000	+	.	gene_id "MSTRG.200840"; transcript_id "MSTRG.200840.45"; exon_number "9";
chr9	StringTie	transcript	127397147	127408872	1000	+	.	gene_id "MSTRG.200840"; transcript_id "MSTRG.200840.47";
chr9	StringTie	exon	127397147	127397286	1000	+	.	gene_id "MSTRG.200840"; transcript_id "MSTRG.200840.47"; exon_number "1";
chr9	StringTie	exon	127397376	127397538	1000	+	.	gene_id "MSTRG.200840"; transcript_id "MSTRG.200840.47"; exon_number "2";
chr9	StringTie	exon	127399907	127400006	1000	+	.	gene_id "MSTRG.200840"; transcript_id "MSTRG.200840.47"; exon_number "3";
chr9	StringTie	exon	127402557	127402753	1000	+	.	gene_id "MSTRG.200840"; transcript_id "MSTRG.200840.47"; exon_number "4";
chr9	StringTie	exon	127403738	127403803	1000	+	.	gene_id "MSTRG.200840"; transcript_id "MSTRG.200840.47"; exon_number "5";
chr9	StringTie	exon	127403959	127404067	1000	+	.	gene_id "MSTRG.200840"; transcript_id "MSTRG.200840.47"; exon_number "6";
chr9	StringTie	exon	127404818	127404991	1000	+	.	gene_id "MSTRG.200840"; transcript_id "MSTRG.200840.47"; exon_number "7";
chr9	StringTie	exon	127405420	127405565	1000	+	.	gene_id "MSTRG.200840"; transcript_id "MSTRG.200840.47"; exon_number "8";
chr9	StringTie	exon	127407112	127407530	1000	+	.	gene_id "MSTRG.200840"; transcript_id "MSTRG.200840.47"; exon_number "9";
chr9	StringTie	exon	127408150	127408872	1000	+	.	gene_id "MSTRG.200840"; transcript_id "MSTRG.200840.47"; exon_number "10";
chr9	StringTie	transcript	127397149	127411674	1000	+	.	gene_id "MSTRG.200840"; transcript_id "MSTRG.200840.48";
chr9	StringTie	exon	127397149	127397286	1000	+	.	gene_id "MSTRG.200840"; transcript_id "MSTRG.200840.48"; exon_number "1";
chr9	StringTie	exon	127397376	127397538	1000	+	.	gene_id "MSTRG.200840"; transcript_id "MSTRG.200840.48"; exon_number "2";
chr9	StringTie	exon	127397905	127398111	1000	+	.	gene_id "MSTRG.200840"; transcript_id "MSTRG.200840.48"; exon_number "3";
chr9	StringTie	exon	127399907	127400006	1000	+	.	gene_id "MSTRG.200840"; transcript_id "MSTRG.200840.48"; exon_number "4";
chr9	StringTie	exon	127402557	127402753	1000	+	.	gene_id "MSTRG.200840"; transcript_id "MSTRG.200840.48"; exon_number "5";
chr9	StringTie	exon	127403660	127403803	1000	+	.	gene_id "MSTRG.200840"; transcript_id "MSTRG.200840.48"; exon_number "6";
chr9	StringTie	exon	127403959	127404067	1000	+	.	gene_id "MSTRG.200840"; transcript_id "MSTRG.200840.48"; exon_number "7";
chr9	StringTie	exon	127404818	127404991	1000	+	.	gene_id "MSTRG.200840"; transcript_id "MSTRG.200840.48"; exon_number "8";
chr9	StringTie	exon	127407112	127408612	1000	+	.	gene_id "MSTRG.200840"; transcript_id "MSTRG.200840.48"; exon_number "9";
chr9	StringTie	exon	127410498	127411674	1000	+	.	gene_id "MSTRG.200840"; transcript_id "MSTRG.200840.48"; exon_number "10";
chr9	StringTie	transcript	127397152	127408855	1000	+	.	gene_id "MSTRG.200840"; transcript_id "MSTRG.200840.49";
chr9	StringTie	exon	127397152	127397286	1000	+	.	gene_id "MSTRG.200840"; transcript_id "MSTRG.200840.49"; exon_number "1";
chr9	StringTie	exon	127399907	127400006	1000	+	.	gene_id "MSTRG.200840"; transcript_id "MSTRG.200840.49"; exon_number "2";
chr9	StringTie	exon	127403738	127403803	1000	+	.	gene_id "MSTRG.200840"; transcript_id "MSTRG.200840.49"; exon_number "3";
chr9	StringTie	exon	127403959	127404067	1000	+	.	gene_id "MSTRG.200840"; transcript_id "MSTRG.200840.49"; exon_number "4";
chr9	StringTie	exon	127404818	127404991	1000	+	.	gene_id "MSTRG.200840"; transcript_id "MSTRG.200840.49"; exon_number "5";
chr9	StringTie	exon	127405420	127405565	1000	+	.	gene_id "MSTRG.200840"; transcript_id "MSTRG.200840.49"; exon_number "6";
chr9	StringTie	exon	127407112	127408855	1000	+	.	gene_id "MSTRG.200840"; transcript_id "MSTRG.200840.49"; exon_number "7";
chr9	StringTie	transcript	127397038	127411551	1000	+	.	gene_id "MSTRG.200840"; transcript_id "MSTRG.200840.5";
chr9	StringTie	exon	127397038	127397286	1000	+	.	gene_id "MSTRG.200840"; transcript_id "MSTRG.200840.5"; exon_number "1";
chr9	StringTie	exon	127397376	127397538	1000	+	.	gene_id "MSTRG.200840"; transcript_id "MSTRG.200840.5"; exon_number "2";
chr9	StringTie	exon	127397905	127398111	1000	+	.	gene_id "MSTRG.200840"; transcript_id "MSTRG.200840.5"; exon_number "3";
chr9	StringTie	exon	127399907	127400006	1000	+	.	gene_id "MSTRG.200840"; transcript_id "MSTRG.200840.5"; exon_number "4";
chr9	StringTie	exon	127402557	127402753	1000	+	.	gene_id "MSTRG.200840"; transcript_id "MSTRG.200840.5"; exon_number "5";
chr9	StringTie	exon	127403738	127403803	1000	+	.	gene_id "MSTRG.200840"; transcript_id "MSTRG.200840.5"; exon_number "6";
chr9	StringTie	exon	127403959	127404067	1000	+	.	gene_id "MSTRG.200840"; transcript_id "MSTRG.200840.5"; exon_number "7";
chr9	StringTie	exon	127404818	127404991	1000	+	.	gene_id "MSTRG.200840"; transcript_id "MSTRG.200840.5"; exon_number "8";
chr9	StringTie	exon	127405420	127405565	1000	+	.	gene_id "MSTRG.200840"; transcript_id "MSTRG.200840.5"; exon_number "9";
chr9	StringTie	exon	127407112	127408423	1000	+	.	gene_id "MSTRG.200840"; transcript_id "MSTRG.200840.5"; exon_number "10";
chr9	StringTie	exon	127410498	127411551	1000	+	.	gene_id "MSTRG.200840"; transcript_id "MSTRG.200840.5"; exon_number "11";
chr9	StringTie	transcript	127397152	127408817	1000	+	.	gene_id "MSTRG.200840"; transcript_id "MSTRG.200840.50";
chr9	StringTie	exon	127397152	127397286	1000	+	.	gene_id "MSTRG.200840"; transcript_id "MSTRG.200840.50"; exon_number "1";
chr9	StringTie	exon	127397376	127397538	1000	+	.	gene_id "MSTRG.200840"; transcript_id "MSTRG.200840.50"; exon_number "2";
chr9	StringTie	exon	127397905	127398111	1000	+	.	gene_id "MSTRG.200840"; transcript_id "MSTRG.200840.50"; exon_number "3";
chr9	StringTie	exon	127399907	127400002	1000	+	.	gene_id "MSTRG.200840"; transcript_id "MSTRG.200840.50"; exon_number "4";
chr9	StringTie	exon	127403660	127403803	1000	+	.	gene_id "MSTRG.200840"; transcript_id "MSTRG.200840.50"; exon_number "5";
chr9	StringTie	exon	127403959	127404067	1000	+	.	gene_id "MSTRG.200840"; transcript_id "MSTRG.200840.50"; exon_number "6";
chr9	StringTie	exon	127404818	127404991	1000	+	.	gene_id "MSTRG.200840"; transcript_id "MSTRG.200840.50"; exon_number "7";
chr9	StringTie	exon	127405420	127405565	1000	+	.	gene_id "MSTRG.200840"; transcript_id "MSTRG.200840.50"; exon_number "8";
chr9	StringTie	exon	127407112	127408817	1000	+	.	gene_id "MSTRG.200840"; transcript_id "MSTRG.200840.50"; exon_number "9";
chr9	StringTie	transcript	127397152	127408449	1000	+	.	gene_id "MSTRG.200840"; transcript_id "MSTRG.200840.51";
chr9	StringTie	exon	127397152	127397286	1000	+	.	gene_id "MSTRG.200840"; transcript_id "MSTRG.200840.51"; exon_number "1";
chr9	StringTie	exon	127397376	127397538	1000	+	.	gene_id "MSTRG.200840"; transcript_id "MSTRG.200840.51"; exon_number "2";
chr9	StringTie	exon	127397905	127398111	1000	+	.	gene_id "MSTRG.200840"; transcript_id "MSTRG.200840.51"; exon_number "3";
chr9	StringTie	exon	127399907	127400006	1000	+	.	gene_id "MSTRG.200840"; transcript_id "MSTRG.200840.51"; exon_number "4";
chr9	StringTie	exon	127402557	127402753	1000	+	.	gene_id "MSTRG.200840"; transcript_id "MSTRG.200840.51"; exon_number "5";
chr9	StringTie	exon	127403662	127403803	1000	+	.	gene_id "MSTRG.200840"; transcript_id "MSTRG.200840.51"; exon_number "6";
chr9	StringTie	exon	127403959	127404067	1000	+	.	gene_id "MSTRG.200840"; transcript_id "MSTRG.200840.51"; exon_number "7";
chr9	StringTie	exon	127404818	127404991	1000	+	.	gene_id "MSTRG.200840"; transcript_id "MSTRG.200840.51"; exon_number "8";
chr9	StringTie	exon	127405420	127405565	1000	+	.	gene_id "MSTRG.200840"; transcript_id "MSTRG.200840.51"; exon_number "9";
chr9	StringTie	exon	127407112	127407530	1000	+	.	gene_id "MSTRG.200840"; transcript_id "MSTRG.200840.51"; exon_number "10";
chr9	StringTie	exon	127408150	127408449	1000	+	.	gene_id "MSTRG.200840"; transcript_id "MSTRG.200840.51"; exon_number "11";
chr9	StringTie	transcript	127397152	127407870	1000	+	.	gene_id "MSTRG.200840"; transcript_id "MSTRG.200840.52";
chr9	StringTie	exon	127397152	127397286	1000	+	.	gene_id "MSTRG.200840"; transcript_id "MSTRG.200840.52"; exon_number "1";
chr9	StringTie	exon	127397376	127397538	1000	+	.	gene_id "MSTRG.200840"; transcript_id "MSTRG.200840.52"; exon_number "2";
chr9	StringTie	exon	127397905	127398111	1000	+	.	gene_id "MSTRG.200840"; transcript_id "MSTRG.200840.52"; exon_number "3";
chr9	StringTie	exon	127399907	127400006	1000	+	.	gene_id "MSTRG.200840"; transcript_id "MSTRG.200840.52"; exon_number "4";
chr9	StringTie	exon	127402557	127402753	1000	+	.	gene_id "MSTRG.200840"; transcript_id "MSTRG.200840.52"; exon_number "5";
chr9	StringTie	exon	127403741	127403803	1000	+	.	gene_id "MSTRG.200840"; transcript_id "MSTRG.200840.52"; exon_number "6";
chr9	StringTie	exon	127403959	127404067	1000	+	.	gene_id "MSTRG.200840"; transcript_id "MSTRG.200840.52"; exon_number "7";
chr9	StringTie	exon	127404818	127404991	1000	+	.	gene_id "MSTRG.200840"; transcript_id "MSTRG.200840.52"; exon_number "8";
chr9	StringTie	exon	127405420	127405565	1000	+	.	gene_id "MSTRG.200840"; transcript_id "MSTRG.200840.52"; exon_number "9";
chr9	StringTie	exon	127407112	127407669	1000	+	.	gene_id "MSTRG.200840"; transcript_id "MSTRG.200840.52"; exon_number "10";
chr9	StringTie	exon	127407733	127407870	1000	+	.	gene_id "MSTRG.200840"; transcript_id "MSTRG.200840.52"; exon_number "11";
chr9	StringTie	transcript	127397153	127407931	1000	+	.	gene_id "MSTRG.200840"; transcript_id "MSTRG.200840.53";
chr9	StringTie	exon	127397153	127397286	1000	+	.	gene_id "MSTRG.200840"; transcript_id "MSTRG.200840.53"; exon_number "1";
chr9	StringTie	exon	127397376	127397538	1000	+	.	gene_id "MSTRG.200840"; transcript_id "MSTRG.200840.53"; exon_number "2";
chr9	StringTie	exon	127399907	127400006	1000	+	.	gene_id "MSTRG.200840"; transcript_id "MSTRG.200840.53"; exon_number "3";
chr9	StringTie	exon	127402557	127402753	1000	+	.	gene_id "MSTRG.200840"; transcript_id "MSTRG.200840.53"; exon_number "4";
chr9	StringTie	exon	127403687	127403803	1000	+	.	gene_id "MSTRG.200840"; transcript_id "MSTRG.200840.53"; exon_number "5";
chr9	StringTie	exon	127403959	127404067	1000	+	.	gene_id "MSTRG.200840"; transcript_id "MSTRG.200840.53"; exon_number "6";
chr9	StringTie	exon	127404818	127404991	1000	+	.	gene_id "MSTRG.200840"; transcript_id "MSTRG.200840.53"; exon_number "7";
chr9	StringTie	exon	127405420	127405565	1000	+	.	gene_id "MSTRG.200840"; transcript_id "MSTRG.200840.53"; exon_number "8";
chr9	StringTie	exon	127407112	127407931	1000	+	.	gene_id "MSTRG.200840"; transcript_id "MSTRG.200840.53"; exon_number "9";
chr9	StringTie	transcript	127397155	127408557	1000	+	.	gene_id "MSTRG.200840"; transcript_id "MSTRG.200840.54";
chr9	StringTie	exon	127397155	127397286	1000	+	.	gene_id "MSTRG.200840"; transcript_id "MSTRG.200840.54"; exon_number "1";
chr9	StringTie	exon	127399907	127400006	1000	+	.	gene_id "MSTRG.200840"; transcript_id "MSTRG.200840.54"; exon_number "2";
chr9	StringTie	exon	127402557	127402753	1000	+	.	gene_id "MSTRG.200840"; transcript_id "MSTRG.200840.54"; exon_number "3";
chr9	StringTie	exon	127403660	127403803	1000	+	.	gene_id "MSTRG.200840"; transcript_id "MSTRG.200840.54"; exon_number "4";
chr9	StringTie	exon	127403959	127404067	1000	+	.	gene_id "MSTRG.200840"; transcript_id "MSTRG.200840.54"; exon_number "5";
chr9	StringTie	exon	127404818	127404991	1000	+	.	gene_id "MSTRG.200840"; transcript_id "MSTRG.200840.54"; exon_number "6";
chr9	StringTie	exon	127405420	127405565	1000	+	.	gene_id "MSTRG.200840"; transcript_id "MSTRG.200840.54"; exon_number "7";
chr9	StringTie	exon	127407436	127408557	1000	+	.	gene_id "MSTRG.200840"; transcript_id "MSTRG.200840.54"; exon_number "8";
chr9	StringTie	transcript	127397155	127408985	1000	+	.	gene_id "MSTRG.200840"; transcript_id "MSTRG.200840.55";
chr9	StringTie	exon	127397155	127397286	1000	+	.	gene_id "MSTRG.200840"; transcript_id "MSTRG.200840.55"; exon_number "1";
chr9	StringTie	exon	127397376	127397538	1000	+	.	gene_id "MSTRG.200840"; transcript_id "MSTRG.200840.55"; exon_number "2";
chr9	StringTie	exon	127397905	127398111	1000	+	.	gene_id "MSTRG.200840"; transcript_id "MSTRG.200840.55"; exon_number "3";
chr9	StringTie	exon	127399907	127400006	1000	+	.	gene_id "MSTRG.200840"; transcript_id "MSTRG.200840.55"; exon_number "4";
chr9	StringTie	exon	127402557	127402753	1000	+	.	gene_id "MSTRG.200840"; transcript_id "MSTRG.200840.55"; exon_number "5";
chr9	StringTie	exon	127403655	127403803	1000	+	.	gene_id "MSTRG.200840"; transcript_id "MSTRG.200840.55"; exon_number "6";
chr9	StringTie	exon	127403959	127404067	1000	+	.	gene_id "MSTRG.200840"; transcript_id "MSTRG.200840.55"; exon_number "7";
chr9	StringTie	exon	127404818	127404991	1000	+	.	gene_id "MSTRG.200840"; transcript_id "MSTRG.200840.55"; exon_number "8";
chr9	StringTie	exon	127405420	127405565	1000	+	.	gene_id "MSTRG.200840"; transcript_id "MSTRG.200840.55"; exon_number "9";
chr9	StringTie	exon	127407112	127407530	1000	+	.	gene_id "MSTRG.200840"; transcript_id "MSTRG.200840.55"; exon_number "10";
chr9	StringTie	exon	127408150	127408985	1000	+	.	gene_id "MSTRG.200840"; transcript_id "MSTRG.200840.55"; exon_number "11";
chr9	StringTie	transcript	127397155	127408419	1000	+	.	gene_id "MSTRG.200840"; transcript_id "MSTRG.200840.56";
chr9	StringTie	exon	127397155	127397286	1000	+	.	gene_id "MSTRG.200840"; transcript_id "MSTRG.200840.56"; exon_number "1";
chr9	StringTie	exon	127397376	127397538	1000	+	.	gene_id "MSTRG.200840"; transcript_id "MSTRG.200840.56"; exon_number "2";
chr9	StringTie	exon	127397905	127398111	1000	+	.	gene_id "MSTRG.200840"; transcript_id "MSTRG.200840.56"; exon_number "3";
chr9	StringTie	exon	127399907	127400006	1000	+	.	gene_id "MSTRG.200840"; transcript_id "MSTRG.200840.56"; exon_number "4";
chr9	StringTie	exon	127402557	127402753	1000	+	.	gene_id "MSTRG.200840"; transcript_id "MSTRG.200840.56"; exon_number "5";
chr9	StringTie	exon	127403741	127403803	1000	+	.	gene_id "MSTRG.200840"; transcript_id "MSTRG.200840.56"; exon_number "6";
chr9	StringTie	exon	127403959	127404067	1000	+	.	gene_id "MSTRG.200840"; transcript_id "MSTRG.200840.56"; exon_number "7";
chr9	StringTie	exon	127404818	127404991	1000	+	.	gene_id "MSTRG.200840"; transcript_id "MSTRG.200840.56"; exon_number "8";
chr9	StringTie	exon	127405420	127405565	1000	+	.	gene_id "MSTRG.200840"; transcript_id "MSTRG.200840.56"; exon_number "9";
chr9	StringTie	exon	127407436	127407530	1000	+	.	gene_id "MSTRG.200840"; transcript_id "MSTRG.200840.56"; exon_number "10";
chr9	StringTie	exon	127408150	127408419	1000	+	.	gene_id "MSTRG.200840"; transcript_id "MSTRG.200840.56"; exon_number "11";
chr9	StringTie	transcript	127397156	127407893	1000	+	.	gene_id "MSTRG.200840"; transcript_id "MSTRG.200840.58";
chr9	StringTie	exon	127397156	127397286	1000	+	.	gene_id "MSTRG.200840"; transcript_id "MSTRG.200840.58"; exon_number "1";
chr9	StringTie	exon	127397376	127397538	1000	+	.	gene_id "MSTRG.200840"; transcript_id "MSTRG.200840.58"; exon_number "2";
chr9	StringTie	exon	127397905	127398111	1000	+	.	gene_id "MSTRG.200840"; transcript_id "MSTRG.200840.58"; exon_number "3";
chr9	StringTie	exon	127399907	127400006	1000	+	.	gene_id "MSTRG.200840"; transcript_id "MSTRG.200840.58"; exon_number "4";
chr9	StringTie	exon	127403738	127403803	1000	+	.	gene_id "MSTRG.200840"; transcript_id "MSTRG.200840.58"; exon_number "5";
chr9	StringTie	exon	127403959	127404067	1000	+	.	gene_id "MSTRG.200840"; transcript_id "MSTRG.200840.58"; exon_number "6";
chr9	StringTie	exon	127404818	127404991	1000	+	.	gene_id "MSTRG.200840"; transcript_id "MSTRG.200840.58"; exon_number "7";
chr9	StringTie	exon	127405420	127405565	1000	+	.	gene_id "MSTRG.200840"; transcript_id "MSTRG.200840.58"; exon_number "8";
chr9	StringTie	exon	127407112	127407893	1000	+	.	gene_id "MSTRG.200840"; transcript_id "MSTRG.200840.58"; exon_number "9";
chr9	StringTie	transcript	127397157	127408901	1000	+	.	gene_id "MSTRG.200840"; transcript_id "MSTRG.200840.59";
chr9	StringTie	exon	127397157	127397286	1000	+	.	gene_id "MSTRG.200840"; transcript_id "MSTRG.200840.59"; exon_number "1";
chr9	StringTie	exon	127397376	127398111	1000	+	.	gene_id "MSTRG.200840"; transcript_id "MSTRG.200840.59"; exon_number "2";
chr9	StringTie	exon	127399907	127400006	1000	+	.	gene_id "MSTRG.200840"; transcript_id "MSTRG.200840.59"; exon_number "3";
chr9	StringTie	exon	127402557	127402753	1000	+	.	gene_id "MSTRG.200840"; transcript_id "MSTRG.200840.59"; exon_number "4";
chr9	StringTie	exon	127403660	127403803	1000	+	.	gene_id "MSTRG.200840"; transcript_id "MSTRG.200840.59"; exon_number "5";
chr9	StringTie	exon	127403959	127404067	1000	+	.	gene_id "MSTRG.200840"; transcript_id "MSTRG.200840.59"; exon_number "6";
chr9	StringTie	exon	127404818	127404991	1000	+	.	gene_id "MSTRG.200840"; transcript_id "MSTRG.200840.59"; exon_number "7";
chr9	StringTie	exon	127407112	127408901	1000	+	.	gene_id "MSTRG.200840"; transcript_id "MSTRG.200840.59"; exon_number "8";
chr9	StringTie	transcript	127397038	127408906	1000	+	.	gene_id "MSTRG.200840"; transcript_id "MSTRG.200840.6";
chr9	StringTie	exon	127397038	127397286	1000	+	.	gene_id "MSTRG.200840"; transcript_id "MSTRG.200840.6"; exon_number "1";
chr9	StringTie	exon	127397376	127397538	1000	+	.	gene_id "MSTRG.200840"; transcript_id "MSTRG.200840.6"; exon_number "2";
chr9	StringTie	exon	127397905	127398111	1000	+	.	gene_id "MSTRG.200840"; transcript_id "MSTRG.200840.6"; exon_number "3";
chr9	StringTie	exon	127399907	127400006	1000	+	.	gene_id "MSTRG.200840"; transcript_id "MSTRG.200840.6"; exon_number "4";
chr9	StringTie	exon	127402557	127402753	1000	+	.	gene_id "MSTRG.200840"; transcript_id "MSTRG.200840.6"; exon_number "5";
chr9	StringTie	exon	127403687	127403803	1000	+	.	gene_id "MSTRG.200840"; transcript_id "MSTRG.200840.6"; exon_number "6";
chr9	StringTie	exon	127403959	127404067	1000	+	.	gene_id "MSTRG.200840"; transcript_id "MSTRG.200840.6"; exon_number "7";
chr9	StringTie	exon	127404818	127404991	1000	+	.	gene_id "MSTRG.200840"; transcript_id "MSTRG.200840.6"; exon_number "8";
chr9	StringTie	exon	127405420	127405565	1000	+	.	gene_id "MSTRG.200840"; transcript_id "MSTRG.200840.6"; exon_number "9";
chr9	StringTie	exon	127407112	127408906	1000	+	.	gene_id "MSTRG.200840"; transcript_id "MSTRG.200840.6"; exon_number "10";
chr9	StringTie	transcript	127397160	127408919	1000	+	.	gene_id "MSTRG.200840"; transcript_id "MSTRG.200840.60";
chr9	StringTie	exon	127397160	127397286	1000	+	.	gene_id "MSTRG.200840"; transcript_id "MSTRG.200840.60"; exon_number "1";
chr9	StringTie	exon	127397905	127398111	1000	+	.	gene_id "MSTRG.200840"; transcript_id "MSTRG.200840.60"; exon_number "2";
chr9	StringTie	exon	127399907	127400006	1000	+	.	gene_id "MSTRG.200840"; transcript_id "MSTRG.200840.60"; exon_number "3";
chr9	StringTie	exon	127402557	127402753	1000	+	.	gene_id "MSTRG.200840"; transcript_id "MSTRG.200840.60"; exon_number "4";
chr9	StringTie	exon	127403660	127403803	1000	+	.	gene_id "MSTRG.200840"; transcript_id "MSTRG.200840.60"; exon_number "5";
chr9	StringTie	exon	127403959	127404067	1000	+	.	gene_id "MSTRG.200840"; transcript_id "MSTRG.200840.60"; exon_number "6";
chr9	StringTie	exon	127404818	127404991	1000	+	.	gene_id "MSTRG.200840"; transcript_id "MSTRG.200840.60"; exon_number "7";
chr9	StringTie	exon	127405420	127405565	1000	+	.	gene_id "MSTRG.200840"; transcript_id "MSTRG.200840.60"; exon_number "8";
chr9	StringTie	exon	127407112	127408919	1000	+	.	gene_id "MSTRG.200840"; transcript_id "MSTRG.200840.60"; exon_number "9";
chr9	StringTie	transcript	127397160	127408864	1000	+	.	gene_id "MSTRG.200840"; transcript_id "MSTRG.200840.61";
chr9	StringTie	exon	127397160	127397286	1000	+	.	gene_id "MSTRG.200840"; transcript_id "MSTRG.200840.61"; exon_number "1";
chr9	StringTie	exon	127397376	127397538	1000	+	.	gene_id "MSTRG.200840"; transcript_id "MSTRG.200840.61"; exon_number "2";
chr9	StringTie	exon	127397905	127398111	1000	+	.	gene_id "MSTRG.200840"; transcript_id "MSTRG.200840.61"; exon_number "3";
chr9	StringTie	exon	127399907	127400006	1000	+	.	gene_id "MSTRG.200840"; transcript_id "MSTRG.200840.61"; exon_number "4";
chr9	StringTie	exon	127403655	127403803	1000	+	.	gene_id "MSTRG.200840"; transcript_id "MSTRG.200840.61"; exon_number "5";
chr9	StringTie	exon	127403959	127404067	1000	+	.	gene_id "MSTRG.200840"; transcript_id "MSTRG.200840.61"; exon_number "6";
chr9	StringTie	exon	127404818	127404991	1000	+	.	gene_id "MSTRG.200840"; transcript_id "MSTRG.200840.61"; exon_number "7";
chr9	StringTie	exon	127405420	127405565	1000	+	.	gene_id "MSTRG.200840"; transcript_id "MSTRG.200840.61"; exon_number "8";
chr9	StringTie	exon	127407112	127407530	1000	+	.	gene_id "MSTRG.200840"; transcript_id "MSTRG.200840.61"; exon_number "9";
chr9	StringTie	exon	127408150	127408864	1000	+	.	gene_id "MSTRG.200840"; transcript_id "MSTRG.200840.61"; exon_number "10";
chr9	StringTie	transcript	127397162	127408459	1000	+	.	gene_id "MSTRG.200840"; transcript_id "MSTRG.200840.62";
chr9	StringTie	exon	127397162	127397286	1000	+	.	gene_id "MSTRG.200840"; transcript_id "MSTRG.200840.62"; exon_number "1";
chr9	StringTie	exon	127397376	127397452	1000	+	.	gene_id "MSTRG.200840"; transcript_id "MSTRG.200840.62"; exon_number "2";
chr9	StringTie	exon	127397905	127398111	1000	+	.	gene_id "MSTRG.200840"; transcript_id "MSTRG.200840.62"; exon_number "3";
chr9	StringTie	exon	127399907	127400006	1000	+	.	gene_id "MSTRG.200840"; transcript_id "MSTRG.200840.62"; exon_number "4";
chr9	StringTie	exon	127403660	127403803	1000	+	.	gene_id "MSTRG.200840"; transcript_id "MSTRG.200840.62"; exon_number "5";
chr9	StringTie	exon	127403959	127404067	1000	+	.	gene_id "MSTRG.200840"; transcript_id "MSTRG.200840.62"; exon_number "6";
chr9	StringTie	exon	127404818	127404991	1000	+	.	gene_id "MSTRG.200840"; transcript_id "MSTRG.200840.62"; exon_number "7";
chr9	StringTie	exon	127405420	127405565	1000	+	.	gene_id "MSTRG.200840"; transcript_id "MSTRG.200840.62"; exon_number "8";
chr9	StringTie	exon	127407112	127408459	1000	+	.	gene_id "MSTRG.200840"; transcript_id "MSTRG.200840.62"; exon_number "9";
chr9	StringTie	transcript	127397162	127408888	1000	+	.	gene_id "MSTRG.200840"; transcript_id "MSTRG.200840.63";
chr9	StringTie	exon	127397162	127397286	1000	+	.	gene_id "MSTRG.200840"; transcript_id "MSTRG.200840.63"; exon_number "1";
chr9	StringTie	exon	127397905	127398111	1000	+	.	gene_id "MSTRG.200840"; transcript_id "MSTRG.200840.63"; exon_number "2";
chr9	StringTie	exon	127399907	127400006	1000	+	.	gene_id "MSTRG.200840"; transcript_id "MSTRG.200840.63"; exon_number "3";
chr9	StringTie	exon	127402557	127402753	1000	+	.	gene_id "MSTRG.200840"; transcript_id "MSTRG.200840.63"; exon_number "4";
chr9	StringTie	exon	127403660	127403803	1000	+	.	gene_id "MSTRG.200840"; transcript_id "MSTRG.200840.63"; exon_number "5";
chr9	StringTie	exon	127403959	127404067	1000	+	.	gene_id "MSTRG.200840"; transcript_id "MSTRG.200840.63"; exon_number "6";
chr9	StringTie	exon	127404818	127404991	1000	+	.	gene_id "MSTRG.200840"; transcript_id "MSTRG.200840.63"; exon_number "7";
chr9	StringTie	exon	127405420	127405565	1000	+	.	gene_id "MSTRG.200840"; transcript_id "MSTRG.200840.63"; exon_number "8";
chr9	StringTie	exon	127407112	127407530	1000	+	.	gene_id "MSTRG.200840"; transcript_id "MSTRG.200840.63"; exon_number "9";
chr9	StringTie	exon	127408150	127408888	1000	+	.	gene_id "MSTRG.200840"; transcript_id "MSTRG.200840.63"; exon_number "10";
chr9	StringTie	transcript	127397165	127408969	1000	+	.	gene_id "MSTRG.200840"; transcript_id "MSTRG.200840.64";
chr9	StringTie	exon	127397165	127397538	1000	+	.	gene_id "MSTRG.200840"; transcript_id "MSTRG.200840.64"; exon_number "1";
chr9	StringTie	exon	127397905	127398111	1000	+	.	gene_id "MSTRG.200840"; transcript_id "MSTRG.200840.64"; exon_number "2";
chr9	StringTie	exon	127399907	127400006	1000	+	.	gene_id "MSTRG.200840"; transcript_id "MSTRG.200840.64"; exon_number "3";
chr9	StringTie	exon	127402557	127402753	1000	+	.	gene_id "MSTRG.200840"; transcript_id "MSTRG.200840.64"; exon_number "4";
chr9	StringTie	exon	127403660	127403803	1000	+	.	gene_id "MSTRG.200840"; transcript_id "MSTRG.200840.64"; exon_number "5";
chr9	StringTie	exon	127403959	127404067	1000	+	.	gene_id "MSTRG.200840"; transcript_id "MSTRG.200840.64"; exon_number "6";
chr9	StringTie	exon	127404818	127404991	1000	+	.	gene_id "MSTRG.200840"; transcript_id "MSTRG.200840.64"; exon_number "7";
chr9	StringTie	exon	127405420	127405565	1000	+	.	gene_id "MSTRG.200840"; transcript_id "MSTRG.200840.64"; exon_number "8";
chr9	StringTie	exon	127407112	127407530	1000	+	.	gene_id "MSTRG.200840"; transcript_id "MSTRG.200840.64"; exon_number "9";
chr9	StringTie	exon	127408150	127408969	1000	+	.	gene_id "MSTRG.200840"; transcript_id "MSTRG.200840.64"; exon_number "10";
chr9	StringTie	transcript	127397181	127407932	1000	+	.	gene_id "MSTRG.200840"; transcript_id "MSTRG.200840.65";
chr9	StringTie	exon	127397181	127397286	1000	+	.	gene_id "MSTRG.200840"; transcript_id "MSTRG.200840.65"; exon_number "1";
chr9	StringTie	exon	127397376	127398111	1000	+	.	gene_id "MSTRG.200840"; transcript_id "MSTRG.200840.65"; exon_number "2";
chr9	StringTie	exon	127399907	127400006	1000	+	.	gene_id "MSTRG.200840"; transcript_id "MSTRG.200840.65"; exon_number "3";
chr9	StringTie	exon	127403660	127403803	1000	+	.	gene_id "MSTRG.200840"; transcript_id "MSTRG.200840.65"; exon_number "4";
chr9	StringTie	exon	127404818	127404991	1000	+	.	gene_id "MSTRG.200840"; transcript_id "MSTRG.200840.65"; exon_number "5";
chr9	StringTie	exon	127405420	127405565	1000	+	.	gene_id "MSTRG.200840"; transcript_id "MSTRG.200840.65"; exon_number "6";
chr9	StringTie	exon	127407112	127407932	1000	+	.	gene_id "MSTRG.200840"; transcript_id "MSTRG.200840.65"; exon_number "7";
chr9	StringTie	transcript	127397384	127408424	1000	+	.	gene_id "MSTRG.200840"; transcript_id "MSTRG.200840.69";
chr9	StringTie	exon	127397384	127397538	1000	+	.	gene_id "MSTRG.200840"; transcript_id "MSTRG.200840.69"; exon_number "1";
chr9	StringTie	exon	127397905	127398111	1000	+	.	gene_id "MSTRG.200840"; transcript_id "MSTRG.200840.69"; exon_number "2";
chr9	StringTie	exon	127399907	127400006	1000	+	.	gene_id "MSTRG.200840"; transcript_id "MSTRG.200840.69"; exon_number "3";
chr9	StringTie	exon	127403660	127403803	1000	+	.	gene_id "MSTRG.200840"; transcript_id "MSTRG.200840.69"; exon_number "4";
chr9	StringTie	exon	127403959	127404067	1000	+	.	gene_id "MSTRG.200840"; transcript_id "MSTRG.200840.69"; exon_number "5";
chr9	StringTie	exon	127404818	127404991	1000	+	.	gene_id "MSTRG.200840"; transcript_id "MSTRG.200840.69"; exon_number "6";
chr9	StringTie	exon	127407112	127407530	1000	+	.	gene_id "MSTRG.200840"; transcript_id "MSTRG.200840.69"; exon_number "7";
chr9	StringTie	exon	127408150	127408424	1000	+	.	gene_id "MSTRG.200840"; transcript_id "MSTRG.200840.69"; exon_number "8";
chr9	StringTie	transcript	127397076	127408891	1000	+	.	gene_id "MSTRG.200840"; transcript_id "MSTRG.200840.7";
chr9	StringTie	exon	127397076	127397286	1000	+	.	gene_id "MSTRG.200840"; transcript_id "MSTRG.200840.7"; exon_number "1";
chr9	StringTie	exon	127397376	127397538	1000	+	.	gene_id "MSTRG.200840"; transcript_id "MSTRG.200840.7"; exon_number "2";
chr9	StringTie	exon	127397905	127398111	1000	+	.	gene_id "MSTRG.200840"; transcript_id "MSTRG.200840.7"; exon_number "3";
chr9	StringTie	exon	127399907	127400006	1000	+	.	gene_id "MSTRG.200840"; transcript_id "MSTRG.200840.7"; exon_number "4";
chr9	StringTie	exon	127402557	127402753	1000	+	.	gene_id "MSTRG.200840"; transcript_id "MSTRG.200840.7"; exon_number "5";
chr9	StringTie	exon	127403741	127403803	1000	+	.	gene_id "MSTRG.200840"; transcript_id "MSTRG.200840.7"; exon_number "6";
chr9	StringTie	exon	127403959	127404067	1000	+	.	gene_id "MSTRG.200840"; transcript_id "MSTRG.200840.7"; exon_number "7";
chr9	StringTie	exon	127404818	127404991	1000	+	.	gene_id "MSTRG.200840"; transcript_id "MSTRG.200840.7"; exon_number "8";
chr9	StringTie	exon	127405420	127405565	1000	+	.	gene_id "MSTRG.200840"; transcript_id "MSTRG.200840.7"; exon_number "9";
chr9	StringTie	exon	127407436	127408891	1000	+	.	gene_id "MSTRG.200840"; transcript_id "MSTRG.200840.7"; exon_number "10";
chr9	StringTie	transcript	127397926	127408903	1000	+	.	gene_id "MSTRG.200840"; transcript_id "MSTRG.200840.71";
chr9	StringTie	exon	127397926	127398111	1000	+	.	gene_id "MSTRG.200840"; transcript_id "MSTRG.200840.71"; exon_number "1";
chr9	StringTie	exon	127399907	127400006	1000	+	.	gene_id "MSTRG.200840"; transcript_id "MSTRG.200840.71"; exon_number "2";
chr9	StringTie	exon	127402557	127402753	1000	+	.	gene_id "MSTRG.200840"; transcript_id "MSTRG.200840.71"; exon_number "3";
chr9	StringTie	exon	127403687	127403803	1000	+	.	gene_id "MSTRG.200840"; transcript_id "MSTRG.200840.71"; exon_number "4";
chr9	StringTie	exon	127403959	127404067	1000	+	.	gene_id "MSTRG.200840"; transcript_id "MSTRG.200840.71"; exon_number "5";
chr9	StringTie	exon	127404818	127404991	1000	+	.	gene_id "MSTRG.200840"; transcript_id "MSTRG.200840.71"; exon_number "6";
chr9	StringTie	exon	127405420	127405565	1000	+	.	gene_id "MSTRG.200840"; transcript_id "MSTRG.200840.71"; exon_number "7";
chr9	StringTie	exon	127407123	127408903	1000	+	.	gene_id "MSTRG.200840"; transcript_id "MSTRG.200840.71"; exon_number "8";
chr9	StringTie	transcript	127397083	127411891	1000	+	.	gene_id "MSTRG.200840"; transcript_id "MSTRG.200840.8";
chr9	StringTie	exon	127397083	127397286	1000	+	.	gene_id "MSTRG.200840"; transcript_id "MSTRG.200840.8"; exon_number "1";
chr9	StringTie	exon	127397376	127397538	1000	+	.	gene_id "MSTRG.200840"; transcript_id "MSTRG.200840.8"; exon_number "2";
chr9	StringTie	exon	127397905	127398111	1000	+	.	gene_id "MSTRG.200840"; transcript_id "MSTRG.200840.8"; exon_number "3";
chr9	StringTie	exon	127399907	127400006	1000	+	.	gene_id "MSTRG.200840"; transcript_id "MSTRG.200840.8"; exon_number "4";
chr9	StringTie	exon	127402557	127402753	1000	+	.	gene_id "MSTRG.200840"; transcript_id "MSTRG.200840.8"; exon_number "5";
chr9	StringTie	exon	127403660	127403803	1000	+	.	gene_id "MSTRG.200840"; transcript_id "MSTRG.200840.8"; exon_number "6";
chr9	StringTie	exon	127403959	127404067	1000	+	.	gene_id "MSTRG.200840"; transcript_id "MSTRG.200840.8"; exon_number "7";
chr9	StringTie	exon	127404818	127404991	1000	+	.	gene_id "MSTRG.200840"; transcript_id "MSTRG.200840.8"; exon_number "8";
chr9	StringTie	exon	127405420	127405565	1000	+	.	gene_id "MSTRG.200840"; transcript_id "MSTRG.200840.8"; exon_number "9";
chr9	StringTie	exon	127407112	127408963	1000	+	.	gene_id "MSTRG.200840"; transcript_id "MSTRG.200840.8"; exon_number "10";
chr9	StringTie	exon	127409652	127411891	1000	+	.	gene_id "MSTRG.200840"; transcript_id "MSTRG.200840.8"; exon_number "11";
chr9	StringTie	transcript	127409454	127411785	1000	+	.	gene_id "MSTRG.200840"; transcript_id "MSTRG.200840.80";
chr9	StringTie	exon	127409454	127409478	1000	+	.	gene_id "MSTRG.200840"; transcript_id "MSTRG.200840.80"; exon_number "1";
chr9	StringTie	exon	127409641	127411785	1000	+	.	gene_id "MSTRG.200840"; transcript_id "MSTRG.200840.80"; exon_number "2";
chr9	StringTie	transcript	127422021	127503712	1000	+	.	gene_id "MSTRG.200840"; transcript_id "MSTRG.200840.81";
chr9	StringTie	exon	127422021	127424910	1000	+	.	gene_id "MSTRG.200840"; transcript_id "MSTRG.200840.81"; exon_number "1";
chr9	StringTie	exon	127428832	127428920	1000	+	.	gene_id "MSTRG.200840"; transcript_id "MSTRG.200840.81"; exon_number "2";
chr9	StringTie	exon	127435090	127435216	1000	+	.	gene_id "MSTRG.200840"; transcript_id "MSTRG.200840.81"; exon_number "3";
chr9	StringTie	exon	127435908	127436003	1000	+	.	gene_id "MSTRG.200840"; transcript_id "MSTRG.200840.81"; exon_number "4";
chr9	StringTie	exon	127444029	127445249	1000	+	.	gene_id "MSTRG.200840"; transcript_id "MSTRG.200840.81"; exon_number "5";
chr9	StringTie	exon	127449321	127449679	1000	+	.	gene_id "MSTRG.200840"; transcript_id "MSTRG.200840.81"; exon_number "6";
chr9	StringTie	exon	127450740	127450801	1000	+	.	gene_id "MSTRG.200840"; transcript_id "MSTRG.200840.81"; exon_number "7";
chr9	StringTie	exon	127451281	127451669	1000	+	.	gene_id "MSTRG.200840"; transcript_id "MSTRG.200840.81"; exon_number "8";
chr9	StringTie	exon	127451929	127452084	1000	+	.	gene_id "MSTRG.200840"; transcript_id "MSTRG.200840.81"; exon_number "9";
chr9	StringTie	exon	127454496	127454599	1000	+	.	gene_id "MSTRG.200840"; transcript_id "MSTRG.200840.81"; exon_number "10";
chr9	StringTie	exon	127454998	127455054	1000	+	.	gene_id "MSTRG.200840"; transcript_id "MSTRG.200840.81"; exon_number "11";
chr9	StringTie	exon	127455576	127455620	1000	+	.	gene_id "MSTRG.200840"; transcript_id "MSTRG.200840.81"; exon_number "12";
chr9	StringTie	exon	127457316	127457393	1000	+	.	gene_id "MSTRG.200840"; transcript_id "MSTRG.200840.81"; exon_number "13";
chr9	StringTie	exon	127459003	127459071	1000	+	.	gene_id "MSTRG.200840"; transcript_id "MSTRG.200840.81"; exon_number "14";
chr9	StringTie	exon	127461173	127461257	1000	+	.	gene_id "MSTRG.200840"; transcript_id "MSTRG.200840.81"; exon_number "15";
chr9	StringTie	exon	127462252	127462373	1000	+	.	gene_id "MSTRG.200840"; transcript_id "MSTRG.200840.81"; exon_number "16";
chr9	StringTie	exon	127467740	127467830	1000	+	.	gene_id "MSTRG.200840"; transcript_id "MSTRG.200840.81"; exon_number "17";
chr9	StringTie	exon	127473801	127473931	1000	+	.	gene_id "MSTRG.200840"; transcript_id "MSTRG.200840.81"; exon_number "18";
chr9	StringTie	exon	127478934	127478963	1000	+	.	gene_id "MSTRG.200840"; transcript_id "MSTRG.200840.81"; exon_number "19";
chr9	StringTie	exon	127479383	127479505	1000	+	.	gene_id "MSTRG.200840"; transcript_id "MSTRG.200840.81"; exon_number "20";
chr9	StringTie	exon	127479839	127479978	1000	+	.	gene_id "MSTRG.200840"; transcript_id "MSTRG.200840.81"; exon_number "21";
chr9	StringTie	exon	127481183	127481227	1000	+	.	gene_id "MSTRG.200840"; transcript_id "MSTRG.200840.81"; exon_number "22";
chr9	StringTie	exon	127482950	127483020	1000	+	.	gene_id "MSTRG.200840"; transcript_id "MSTRG.200840.81"; exon_number "23";
chr9	StringTie	exon	127485736	127485835	1000	+	.	gene_id "MSTRG.200840"; transcript_id "MSTRG.200840.81"; exon_number "24";
chr9	StringTie	exon	127487676	127487763	1000	+	.	gene_id "MSTRG.200840"; transcript_id "MSTRG.200840.81"; exon_number "25";
chr9	StringTie	exon	127489444	127489518	1000	+	.	gene_id "MSTRG.200840"; transcript_id "MSTRG.200840.81"; exon_number "26";
chr9	StringTie	exon	127491215	127491295	1000	+	.	gene_id "MSTRG.200840"; transcript_id "MSTRG.200840.81"; exon_number "27";
chr9	StringTie	exon	127492802	127492897	1000	+	.	gene_id "MSTRG.200840"; transcript_id "MSTRG.200840.81"; exon_number "28";
chr9	StringTie	exon	127495320	127495418	1000	+	.	gene_id "MSTRG.200840"; transcript_id "MSTRG.200840.81"; exon_number "29";
chr9	StringTie	exon	127495964	127496095	1000	+	.	gene_id "MSTRG.200840"; transcript_id "MSTRG.200840.81"; exon_number "30";
chr9	StringTie	exon	127497253	127497334	1000	+	.	gene_id "MSTRG.200840"; transcript_id "MSTRG.200840.81"; exon_number "31";
chr9	StringTie	exon	127501010	127501143	1000	+	.	gene_id "MSTRG.200840"; transcript_id "MSTRG.200840.81"; exon_number "32";
chr9	StringTie	exon	127502774	127503712	1000	+	.	gene_id "MSTRG.200840"; transcript_id "MSTRG.200840.81"; exon_number "33";
chr9	StringTie	transcript	127423060	127503504	1000	+	.	gene_id "MSTRG.200840"; transcript_id "MSTRG.200840.82";
chr9	StringTie	exon	127423060	127424910	1000	+	.	gene_id "MSTRG.200840"; transcript_id "MSTRG.200840.82"; exon_number "1";
chr9	StringTie	exon	127428832	127428920	1000	+	.	gene_id "MSTRG.200840"; transcript_id "MSTRG.200840.82"; exon_number "2";
chr9	StringTie	exon	127435090	127435216	1000	+	.	gene_id "MSTRG.200840"; transcript_id "MSTRG.200840.82"; exon_number "3";
chr9	StringTie	exon	127435908	127436003	1000	+	.	gene_id "MSTRG.200840"; transcript_id "MSTRG.200840.82"; exon_number "4";
chr9	StringTie	exon	127449321	127449654	1000	+	.	gene_id "MSTRG.200840"; transcript_id "MSTRG.200840.82"; exon_number "5";
chr9	StringTie	exon	127450761	127450801	1000	+	.	gene_id "MSTRG.200840"; transcript_id "MSTRG.200840.82"; exon_number "6";
chr9	StringTie	exon	127451281	127451669	1000	+	.	gene_id "MSTRG.200840"; transcript_id "MSTRG.200840.82"; exon_number "7";
chr9	StringTie	exon	127451929	127452084	1000	+	.	gene_id "MSTRG.200840"; transcript_id "MSTRG.200840.82"; exon_number "8";
chr9	StringTie	exon	127454496	127454599	1000	+	.	gene_id "MSTRG.200840"; transcript_id "MSTRG.200840.82"; exon_number "9";
chr9	StringTie	exon	127454998	127455054	1000	+	.	gene_id "MSTRG.200840"; transcript_id "MSTRG.200840.82"; exon_number "10";
chr9	StringTie	exon	127455576	127455620	1000	+	.	gene_id "MSTRG.200840"; transcript_id "MSTRG.200840.82"; exon_number "11";
chr9	StringTie	exon	127457316	127457393	1000	+	.	gene_id "MSTRG.200840"; transcript_id "MSTRG.200840.82"; exon_number "12";
chr9	StringTie	exon	127459003	127459071	1000	+	.	gene_id "MSTRG.200840"; transcript_id "MSTRG.200840.82"; exon_number "13";
chr9	StringTie	exon	127461173	127461257	1000	+	.	gene_id "MSTRG.200840"; transcript_id "MSTRG.200840.82"; exon_number "14";
chr9	StringTie	exon	127462252	127462373	1000	+	.	gene_id "MSTRG.200840"; transcript_id "MSTRG.200840.82"; exon_number "15";
chr9	StringTie	exon	127467740	127467830	1000	+	.	gene_id "MSTRG.200840"; transcript_id "MSTRG.200840.82"; exon_number "16";
chr9	StringTie	exon	127473801	127473931	1000	+	.	gene_id "MSTRG.200840"; transcript_id "MSTRG.200840.82"; exon_number "17";
chr9	StringTie	exon	127478939	127478963	1000	+	.	gene_id "MSTRG.200840"; transcript_id "MSTRG.200840.82"; exon_number "18";
chr9	StringTie	exon	127479383	127479505	1000	+	.	gene_id "MSTRG.200840"; transcript_id "MSTRG.200840.82"; exon_number "19";
chr9	StringTie	exon	127479839	127479978	1000	+	.	gene_id "MSTRG.200840"; transcript_id "MSTRG.200840.82"; exon_number "20";
chr9	StringTie	exon	127481183	127481227	1000	+	.	gene_id "MSTRG.200840"; transcript_id "MSTRG.200840.82"; exon_number "21";
chr9	StringTie	exon	127482950	127483020	1000	+	.	gene_id "MSTRG.200840"; transcript_id "MSTRG.200840.82"; exon_number "22";
chr9	StringTie	exon	127485736	127485835	1000	+	.	gene_id "MSTRG.200840"; transcript_id "MSTRG.200840.82"; exon_number "23";
chr9	StringTie	exon	127487676	127487763	1000	+	.	gene_id "MSTRG.200840"; transcript_id "MSTRG.200840.82"; exon_number "24";
chr9	StringTie	exon	127489444	127489518	1000	+	.	gene_id "MSTRG.200840"; transcript_id "MSTRG.200840.82"; exon_number "25";
chr9	StringTie	exon	127491215	127491295	1000	+	.	gene_id "MSTRG.200840"; transcript_id "MSTRG.200840.82"; exon_number "26";
chr9	StringTie	exon	127492802	127492897	1000	+	.	gene_id "MSTRG.200840"; transcript_id "MSTRG.200840.82"; exon_number "27";
chr9	StringTie	exon	127495320	127495418	1000	+	.	gene_id "MSTRG.200840"; transcript_id "MSTRG.200840.82"; exon_number "28";
chr9	StringTie	exon	127495964	127496095	1000	+	.	gene_id "MSTRG.200840"; transcript_id "MSTRG.200840.82"; exon_number "29";
chr9	StringTie	exon	127497253	127497334	1000	+	.	gene_id "MSTRG.200840"; transcript_id "MSTRG.200840.82"; exon_number "30";
chr9	StringTie	exon	127501010	127501143	1000	+	.	gene_id "MSTRG.200840"; transcript_id "MSTRG.200840.82"; exon_number "31";
chr9	StringTie	exon	127502774	127503504	1000	+	.	gene_id "MSTRG.200840"; transcript_id "MSTRG.200840.82"; exon_number "32";
chr9	StringTie	transcript	127423322	127503616	1000	+	.	gene_id "MSTRG.200840"; transcript_id "MSTRG.200840.83";
chr9	StringTie	exon	127423322	127424910	1000	+	.	gene_id "MSTRG.200840"; transcript_id "MSTRG.200840.83"; exon_number "1";
chr9	StringTie	exon	127428552	127428660	1000	+	.	gene_id "MSTRG.200840"; transcript_id "MSTRG.200840.83"; exon_number "2";
chr9	StringTie	exon	127428832	127428920	1000	+	.	gene_id "MSTRG.200840"; transcript_id "MSTRG.200840.83"; exon_number "3";
chr9	StringTie	exon	127435090	127435216	1000	+	.	gene_id "MSTRG.200840"; transcript_id "MSTRG.200840.83"; exon_number "4";
chr9	StringTie	exon	127435908	127436003	1000	+	.	gene_id "MSTRG.200840"; transcript_id "MSTRG.200840.83"; exon_number "5";
chr9	StringTie	exon	127444029	127445249	1000	+	.	gene_id "MSTRG.200840"; transcript_id "MSTRG.200840.83"; exon_number "6";
chr9	StringTie	exon	127448502	127449654	1000	+	.	gene_id "MSTRG.200840"; transcript_id "MSTRG.200840.83"; exon_number "7";
chr9	StringTie	exon	127450761	127450801	1000	+	.	gene_id "MSTRG.200840"; transcript_id "MSTRG.200840.83"; exon_number "8";
chr9	StringTie	exon	127451281	127452084	1000	+	.	gene_id "MSTRG.200840"; transcript_id "MSTRG.200840.83"; exon_number "9";
chr9	StringTie	exon	127454496	127454599	1000	+	.	gene_id "MSTRG.200840"; transcript_id "MSTRG.200840.83"; exon_number "10";
chr9	StringTie	exon	127454998	127455054	1000	+	.	gene_id "MSTRG.200840"; transcript_id "MSTRG.200840.83"; exon_number "11";
chr9	StringTie	exon	127455576	127455620	1000	+	.	gene_id "MSTRG.200840"; transcript_id "MSTRG.200840.83"; exon_number "12";
chr9	StringTie	exon	127457316	127457393	1000	+	.	gene_id "MSTRG.200840"; transcript_id "MSTRG.200840.83"; exon_number "13";
chr9	StringTie	exon	127459003	127459071	1000	+	.	gene_id "MSTRG.200840"; transcript_id "MSTRG.200840.83"; exon_number "14";
chr9	StringTie	exon	127461173	127461257	1000	+	.	gene_id "MSTRG.200840"; transcript_id "MSTRG.200840.83"; exon_number "15";
chr9	StringTie	exon	127462252	127462373	1000	+	.	gene_id "MSTRG.200840"; transcript_id "MSTRG.200840.83"; exon_number "16";
chr9	StringTie	exon	127467740	127467830	1000	+	.	gene_id "MSTRG.200840"; transcript_id "MSTRG.200840.83"; exon_number "17";
chr9	StringTie	exon	127473801	127473931	1000	+	.	gene_id "MSTRG.200840"; transcript_id "MSTRG.200840.83"; exon_number "18";
chr9	StringTie	exon	127478934	127478963	1000	+	.	gene_id "MSTRG.200840"; transcript_id "MSTRG.200840.83"; exon_number "19";
chr9	StringTie	exon	127479383	127479505	1000	+	.	gene_id "MSTRG.200840"; transcript_id "MSTRG.200840.83"; exon_number "20";
chr9	StringTie	exon	127479839	127479978	1000	+	.	gene_id "MSTRG.200840"; transcript_id "MSTRG.200840.83"; exon_number "21";
chr9	StringTie	exon	127481183	127481227	1000	+	.	gene_id "MSTRG.200840"; transcript_id "MSTRG.200840.83"; exon_number "22";
chr9	StringTie	exon	127482950	127483020	1000	+	.	gene_id "MSTRG.200840"; transcript_id "MSTRG.200840.83"; exon_number "23";
chr9	StringTie	exon	127485736	127485835	1000	+	.	gene_id "MSTRG.200840"; transcript_id "MSTRG.200840.83"; exon_number "24";
chr9	StringTie	exon	127487676	127487763	1000	+	.	gene_id "MSTRG.200840"; transcript_id "MSTRG.200840.83"; exon_number "25";
chr9	StringTie	exon	127489444	127489518	1000	+	.	gene_id "MSTRG.200840"; transcript_id "MSTRG.200840.83"; exon_number "26";
chr9	StringTie	exon	127491215	127491295	1000	+	.	gene_id "MSTRG.200840"; transcript_id "MSTRG.200840.83"; exon_number "27";
chr9	StringTie	exon	127492802	127492897	1000	+	.	gene_id "MSTRG.200840"; transcript_id "MSTRG.200840.83"; exon_number "28";
chr9	StringTie	exon	127495320	127495418	1000	+	.	gene_id "MSTRG.200840"; transcript_id "MSTRG.200840.83"; exon_number "29";
chr9	StringTie	exon	127495964	127496095	1000	+	.	gene_id "MSTRG.200840"; transcript_id "MSTRG.200840.83"; exon_number "30";
chr9	StringTie	exon	127497253	127497334	1000	+	.	gene_id "MSTRG.200840"; transcript_id "MSTRG.200840.83"; exon_number "31";
chr9	StringTie	exon	127501010	127501143	1000	+	.	gene_id "MSTRG.200840"; transcript_id "MSTRG.200840.83"; exon_number "32";
chr9	StringTie	exon	127502774	127503616	1000	+	.	gene_id "MSTRG.200840"; transcript_id "MSTRG.200840.83"; exon_number "33";
chr9	StringTie	transcript	127423337	127508049	1000	+	.	gene_id "MSTRG.200840"; transcript_id "MSTRG.200840.84";
chr9	StringTie	exon	127423337	127424803	1000	+	.	gene_id "MSTRG.200840"; transcript_id "MSTRG.200840.84"; exon_number "1";
chr9	StringTie	exon	127428552	127428682	1000	+	.	gene_id "MSTRG.200840"; transcript_id "MSTRG.200840.84"; exon_number "2";
chr9	StringTie	exon	127428832	127428920	1000	+	.	gene_id "MSTRG.200840"; transcript_id "MSTRG.200840.84"; exon_number "3";
chr9	StringTie	exon	127435090	127435216	1000	+	.	gene_id "MSTRG.200840"; transcript_id "MSTRG.200840.84"; exon_number "4";
chr9	StringTie	exon	127435908	127436003	1000	+	.	gene_id "MSTRG.200840"; transcript_id "MSTRG.200840.84"; exon_number "5";
chr9	StringTie	exon	127444029	127445463	1000	+	.	gene_id "MSTRG.200840"; transcript_id "MSTRG.200840.84"; exon_number "6";
chr9	StringTie	exon	127449321	127449654	1000	+	.	gene_id "MSTRG.200840"; transcript_id "MSTRG.200840.84"; exon_number "7";
chr9	StringTie	exon	127450761	127450801	1000	+	.	gene_id "MSTRG.200840"; transcript_id "MSTRG.200840.84"; exon_number "8";
chr9	StringTie	exon	127451281	127451669	1000	+	.	gene_id "MSTRG.200840"; transcript_id "MSTRG.200840.84"; exon_number "9";
chr9	StringTie	exon	127451929	127452084	1000	+	.	gene_id "MSTRG.200840"; transcript_id "MSTRG.200840.84"; exon_number "10";
chr9	StringTie	exon	127454496	127454599	1000	+	.	gene_id "MSTRG.200840"; transcript_id "MSTRG.200840.84"; exon_number "11";
chr9	StringTie	exon	127454998	127455054	1000	+	.	gene_id "MSTRG.200840"; transcript_id "MSTRG.200840.84"; exon_number "12";
chr9	StringTie	exon	127455576	127455620	1000	+	.	gene_id "MSTRG.200840"; transcript_id "MSTRG.200840.84"; exon_number "13";
chr9	StringTie	exon	127457316	127457393	1000	+	.	gene_id "MSTRG.200840"; transcript_id "MSTRG.200840.84"; exon_number "14";
chr9	StringTie	exon	127459003	127459071	1000	+	.	gene_id "MSTRG.200840"; transcript_id "MSTRG.200840.84"; exon_number "15";
chr9	StringTie	exon	127461173	127461257	1000	+	.	gene_id "MSTRG.200840"; transcript_id "MSTRG.200840.84"; exon_number "16";
chr9	StringTie	exon	127462252	127462373	1000	+	.	gene_id "MSTRG.200840"; transcript_id "MSTRG.200840.84"; exon_number "17";
chr9	StringTie	exon	127467740	127467830	1000	+	.	gene_id "MSTRG.200840"; transcript_id "MSTRG.200840.84"; exon_number "18";
chr9	StringTie	exon	127473801	127473931	1000	+	.	gene_id "MSTRG.200840"; transcript_id "MSTRG.200840.84"; exon_number "19";
chr9	StringTie	exon	127478934	127478963	1000	+	.	gene_id "MSTRG.200840"; transcript_id "MSTRG.200840.84"; exon_number "20";
chr9	StringTie	exon	127479383	127479505	1000	+	.	gene_id "MSTRG.200840"; transcript_id "MSTRG.200840.84"; exon_number "21";
chr9	StringTie	exon	127479839	127479978	1000	+	.	gene_id "MSTRG.200840"; transcript_id "MSTRG.200840.84"; exon_number "22";
chr9	StringTie	exon	127481183	127481227	1000	+	.	gene_id "MSTRG.200840"; transcript_id "MSTRG.200840.84"; exon_number "23";
chr9	StringTie	exon	127482950	127483020	1000	+	.	gene_id "MSTRG.200840"; transcript_id "MSTRG.200840.84"; exon_number "24";
chr9	StringTie	exon	127485736	127485835	1000	+	.	gene_id "MSTRG.200840"; transcript_id "MSTRG.200840.84"; exon_number "25";
chr9	StringTie	exon	127487676	127487763	1000	+	.	gene_id "MSTRG.200840"; transcript_id "MSTRG.200840.84"; exon_number "26";
chr9	StringTie	exon	127489444	127489518	1000	+	.	gene_id "MSTRG.200840"; transcript_id "MSTRG.200840.84"; exon_number "27";
chr9	StringTie	exon	127491215	127491295	1000	+	.	gene_id "MSTRG.200840"; transcript_id "MSTRG.200840.84"; exon_number "28";
chr9	StringTie	exon	127492802	127492897	1000	+	.	gene_id "MSTRG.200840"; transcript_id "MSTRG.200840.84"; exon_number "29";
chr9	StringTie	exon	127495320	127495418	1000	+	.	gene_id "MSTRG.200840"; transcript_id "MSTRG.200840.84"; exon_number "30";
chr9	StringTie	exon	127495964	127496095	1000	+	.	gene_id "MSTRG.200840"; transcript_id "MSTRG.200840.84"; exon_number "31";
chr9	StringTie	exon	127497253	127497334	1000	+	.	gene_id "MSTRG.200840"; transcript_id "MSTRG.200840.84"; exon_number "32";
chr9	StringTie	exon	127501010	127501143	1000	+	.	gene_id "MSTRG.200840"; transcript_id "MSTRG.200840.84"; exon_number "33";
chr9	StringTie	exon	127502774	127505551	1000	+	.	gene_id "MSTRG.200840"; transcript_id "MSTRG.200840.84"; exon_number "34";
chr9	StringTie	exon	127505768	127505840	1000	+	.	gene_id "MSTRG.200840"; transcript_id "MSTRG.200840.84"; exon_number "35";
chr9	StringTie	exon	127506031	127506698	1000	+	.	gene_id "MSTRG.200840"; transcript_id "MSTRG.200840.84"; exon_number "36";
chr9	StringTie	exon	127506856	127507016	1000	+	.	gene_id "MSTRG.200840"; transcript_id "MSTRG.200840.84"; exon_number "37";
chr9	StringTie	exon	127507121	127508049	1000	+	.	gene_id "MSTRG.200840"; transcript_id "MSTRG.200840.84"; exon_number "38";
chr9	StringTie	transcript	127423427	127447677	1000	+	.	gene_id "MSTRG.200840"; transcript_id "MSTRG.200840.85";
chr9	StringTie	exon	127423427	127424910	1000	+	.	gene_id "MSTRG.200840"; transcript_id "MSTRG.200840.85"; exon_number "1";
chr9	StringTie	exon	127428552	127428682	1000	+	.	gene_id "MSTRG.200840"; transcript_id "MSTRG.200840.85"; exon_number "2";
chr9	StringTie	exon	127428832	127428920	1000	+	.	gene_id "MSTRG.200840"; transcript_id "MSTRG.200840.85"; exon_number "3";
chr9	StringTie	exon	127435090	127435216	1000	+	.	gene_id "MSTRG.200840"; transcript_id "MSTRG.200840.85"; exon_number "4";
chr9	StringTie	exon	127435908	127436003	1000	+	.	gene_id "MSTRG.200840"; transcript_id "MSTRG.200840.85"; exon_number "5";
chr9	StringTie	exon	127444029	127447677	1000	+	.	gene_id "MSTRG.200840"; transcript_id "MSTRG.200840.85"; exon_number "6";
chr9	StringTie	transcript	127423468	127503502	1000	+	.	gene_id "MSTRG.200840"; transcript_id "MSTRG.200840.86";
chr9	StringTie	exon	127423468	127424910	1000	+	.	gene_id "MSTRG.200840"; transcript_id "MSTRG.200840.86"; exon_number "1";
chr9	StringTie	exon	127428832	127428920	1000	+	.	gene_id "MSTRG.200840"; transcript_id "MSTRG.200840.86"; exon_number "2";
chr9	StringTie	exon	127435090	127435216	1000	+	.	gene_id "MSTRG.200840"; transcript_id "MSTRG.200840.86"; exon_number "3";
chr9	StringTie	exon	127435908	127436003	1000	+	.	gene_id "MSTRG.200840"; transcript_id "MSTRG.200840.86"; exon_number "4";
chr9	StringTie	exon	127444029	127447706	1000	+	.	gene_id "MSTRG.200840"; transcript_id "MSTRG.200840.86"; exon_number "5";
chr9	StringTie	exon	127449637	127449706	1000	+	.	gene_id "MSTRG.200840"; transcript_id "MSTRG.200840.86"; exon_number "6";
chr9	StringTie	exon	127450731	127450801	1000	+	.	gene_id "MSTRG.200840"; transcript_id "MSTRG.200840.86"; exon_number "7";
chr9	StringTie	exon	127451281	127452084	1000	+	.	gene_id "MSTRG.200840"; transcript_id "MSTRG.200840.86"; exon_number "8";
chr9	StringTie	exon	127454496	127454599	1000	+	.	gene_id "MSTRG.200840"; transcript_id "MSTRG.200840.86"; exon_number "9";
chr9	StringTie	exon	127454998	127455054	1000	+	.	gene_id "MSTRG.200840"; transcript_id "MSTRG.200840.86"; exon_number "10";
chr9	StringTie	exon	127455576	127455620	1000	+	.	gene_id "MSTRG.200840"; transcript_id "MSTRG.200840.86"; exon_number "11";
chr9	StringTie	exon	127457316	127457393	1000	+	.	gene_id "MSTRG.200840"; transcript_id "MSTRG.200840.86"; exon_number "12";
chr9	StringTie	exon	127459003	127459071	1000	+	.	gene_id "MSTRG.200840"; transcript_id "MSTRG.200840.86"; exon_number "13";
chr9	StringTie	exon	127461173	127461257	1000	+	.	gene_id "MSTRG.200840"; transcript_id "MSTRG.200840.86"; exon_number "14";
chr9	StringTie	exon	127462252	127462373	1000	+	.	gene_id "MSTRG.200840"; transcript_id "MSTRG.200840.86"; exon_number "15";
chr9	StringTie	exon	127467740	127467830	1000	+	.	gene_id "MSTRG.200840"; transcript_id "MSTRG.200840.86"; exon_number "16";
chr9	StringTie	exon	127473801	127473931	1000	+	.	gene_id "MSTRG.200840"; transcript_id "MSTRG.200840.86"; exon_number "17";
chr9	StringTie	exon	127478934	127478963	1000	+	.	gene_id "MSTRG.200840"; transcript_id "MSTRG.200840.86"; exon_number "18";
chr9	StringTie	exon	127479383	127479505	1000	+	.	gene_id "MSTRG.200840"; transcript_id "MSTRG.200840.86"; exon_number "19";
chr9	StringTie	exon	127479839	127479978	1000	+	.	gene_id "MSTRG.200840"; transcript_id "MSTRG.200840.86"; exon_number "20";
chr9	StringTie	exon	127481183	127481227	1000	+	.	gene_id "MSTRG.200840"; transcript_id "MSTRG.200840.86"; exon_number "21";
chr9	StringTie	exon	127482950	127483020	1000	+	.	gene_id "MSTRG.200840"; transcript_id "MSTRG.200840.86"; exon_number "22";
chr9	StringTie	exon	127485736	127485835	1000	+	.	gene_id "MSTRG.200840"; transcript_id "MSTRG.200840.86"; exon_number "23";
chr9	StringTie	exon	127487676	127487763	1000	+	.	gene_id "MSTRG.200840"; transcript_id "MSTRG.200840.86"; exon_number "24";
chr9	StringTie	exon	127489444	127489518	1000	+	.	gene_id "MSTRG.200840"; transcript_id "MSTRG.200840.86"; exon_number "25";
chr9	StringTie	exon	127491215	127491295	1000	+	.	gene_id "MSTRG.200840"; transcript_id "MSTRG.200840.86"; exon_number "26";
chr9	StringTie	exon	127492802	127492897	1000	+	.	gene_id "MSTRG.200840"; transcript_id "MSTRG.200840.86"; exon_number "27";
chr9	StringTie	exon	127495320	127495418	1000	+	.	gene_id "MSTRG.200840"; transcript_id "MSTRG.200840.86"; exon_number "28";
chr9	StringTie	exon	127495964	127496095	1000	+	.	gene_id "MSTRG.200840"; transcript_id "MSTRG.200840.86"; exon_number "29";
chr9	StringTie	exon	127497253	127497334	1000	+	.	gene_id "MSTRG.200840"; transcript_id "MSTRG.200840.86"; exon_number "30";
chr9	StringTie	exon	127501010	127501143	1000	+	.	gene_id "MSTRG.200840"; transcript_id "MSTRG.200840.86"; exon_number "31";
chr9	StringTie	exon	127502774	127503502	1000	+	.	gene_id "MSTRG.200840"; transcript_id "MSTRG.200840.86"; exon_number "32";
chr9	StringTie	transcript	127423539	127503624	1000	+	.	gene_id "MSTRG.200840"; transcript_id "MSTRG.200840.87";
chr9	StringTie	exon	127423539	127424910	1000	+	.	gene_id "MSTRG.200840"; transcript_id "MSTRG.200840.87"; exon_number "1";
chr9	StringTie	exon	127428832	127428920	1000	+	.	gene_id "MSTRG.200840"; transcript_id "MSTRG.200840.87"; exon_number "2";
chr9	StringTie	exon	127435090	127435216	1000	+	.	gene_id "MSTRG.200840"; transcript_id "MSTRG.200840.87"; exon_number "3";
chr9	StringTie	exon	127435908	127436003	1000	+	.	gene_id "MSTRG.200840"; transcript_id "MSTRG.200840.87"; exon_number "4";
chr9	StringTie	exon	127449321	127449654	1000	+	.	gene_id "MSTRG.200840"; transcript_id "MSTRG.200840.87"; exon_number "5";
chr9	StringTie	exon	127450761	127450799	1000	+	.	gene_id "MSTRG.200840"; transcript_id "MSTRG.200840.87"; exon_number "6";
chr9	StringTie	exon	127451125	127451181	1000	+	.	gene_id "MSTRG.200840"; transcript_id "MSTRG.200840.87"; exon_number "7";
chr9	StringTie	exon	127451272	127451669	1000	+	.	gene_id "MSTRG.200840"; transcript_id "MSTRG.200840.87"; exon_number "8";
chr9	StringTie	exon	127451929	127452084	1000	+	.	gene_id "MSTRG.200840"; transcript_id "MSTRG.200840.87"; exon_number "9";
chr9	StringTie	exon	127454496	127454599	1000	+	.	gene_id "MSTRG.200840"; transcript_id "MSTRG.200840.87"; exon_number "10";
chr9	StringTie	exon	127454998	127455054	1000	+	.	gene_id "MSTRG.200840"; transcript_id "MSTRG.200840.87"; exon_number "11";
chr9	StringTie	exon	127455576	127455620	1000	+	.	gene_id "MSTRG.200840"; transcript_id "MSTRG.200840.87"; exon_number "12";
chr9	StringTie	exon	127457316	127457393	1000	+	.	gene_id "MSTRG.200840"; transcript_id "MSTRG.200840.87"; exon_number "13";
chr9	StringTie	exon	127459003	127459071	1000	+	.	gene_id "MSTRG.200840"; transcript_id "MSTRG.200840.87"; exon_number "14";
chr9	StringTie	exon	127461173	127461257	1000	+	.	gene_id "MSTRG.200840"; transcript_id "MSTRG.200840.87"; exon_number "15";
chr9	StringTie	exon	127462252	127462373	1000	+	.	gene_id "MSTRG.200840"; transcript_id "MSTRG.200840.87"; exon_number "16";
chr9	StringTie	exon	127467740	127467830	1000	+	.	gene_id "MSTRG.200840"; transcript_id "MSTRG.200840.87"; exon_number "17";
chr9	StringTie	exon	127473801	127473931	1000	+	.	gene_id "MSTRG.200840"; transcript_id "MSTRG.200840.87"; exon_number "18";
chr9	StringTie	exon	127478934	127478963	1000	+	.	gene_id "MSTRG.200840"; transcript_id "MSTRG.200840.87"; exon_number "19";
chr9	StringTie	exon	127479383	127479505	1000	+	.	gene_id "MSTRG.200840"; transcript_id "MSTRG.200840.87"; exon_number "20";
chr9	StringTie	exon	127479839	127479978	1000	+	.	gene_id "MSTRG.200840"; transcript_id "MSTRG.200840.87"; exon_number "21";
chr9	StringTie	exon	127481183	127481227	1000	+	.	gene_id "MSTRG.200840"; transcript_id "MSTRG.200840.87"; exon_number "22";
chr9	StringTie	exon	127482950	127483020	1000	+	.	gene_id "MSTRG.200840"; transcript_id "MSTRG.200840.87"; exon_number "23";
chr9	StringTie	exon	127485736	127485835	1000	+	.	gene_id "MSTRG.200840"; transcript_id "MSTRG.200840.87"; exon_number "24";
chr9	StringTie	exon	127487676	127487763	1000	+	.	gene_id "MSTRG.200840"; transcript_id "MSTRG.200840.87"; exon_number "25";
chr9	StringTie	exon	127489444	127489518	1000	+	.	gene_id "MSTRG.200840"; transcript_id "MSTRG.200840.87"; exon_number "26";
chr9	StringTie	exon	127491215	127491295	1000	+	.	gene_id "MSTRG.200840"; transcript_id "MSTRG.200840.87"; exon_number "27";
chr9	StringTie	exon	127492802	127492897	1000	+	.	gene_id "MSTRG.200840"; transcript_id "MSTRG.200840.87"; exon_number "28";
chr9	StringTie	exon	127495320	127495418	1000	+	.	gene_id "MSTRG.200840"; transcript_id "MSTRG.200840.87"; exon_number "29";
chr9	StringTie	exon	127495964	127496095	1000	+	.	gene_id "MSTRG.200840"; transcript_id "MSTRG.200840.87"; exon_number "30";
chr9	StringTie	exon	127497253	127497334	1000	+	.	gene_id "MSTRG.200840"; transcript_id "MSTRG.200840.87"; exon_number "31";
chr9	StringTie	exon	127501010	127501143	1000	+	.	gene_id "MSTRG.200840"; transcript_id "MSTRG.200840.87"; exon_number "32";
chr9	StringTie	exon	127502774	127503624	1000	+	.	gene_id "MSTRG.200840"; transcript_id "MSTRG.200840.87"; exon_number "33";
chr9	StringTie	transcript	127423540	127447106	1000	+	.	gene_id "MSTRG.200840"; transcript_id "MSTRG.200840.88";
chr9	StringTie	exon	127423540	127424803	1000	+	.	gene_id "MSTRG.200840"; transcript_id "MSTRG.200840.88"; exon_number "1";
chr9	StringTie	exon	127428552	127428718	1000	+	.	gene_id "MSTRG.200840"; transcript_id "MSTRG.200840.88"; exon_number "2";
chr9	StringTie	exon	127428832	127428920	1000	+	.	gene_id "MSTRG.200840"; transcript_id "MSTRG.200840.88"; exon_number "3";
chr9	StringTie	exon	127435090	127435216	1000	+	.	gene_id "MSTRG.200840"; transcript_id "MSTRG.200840.88"; exon_number "4";
chr9	StringTie	exon	127435908	127436003	1000	+	.	gene_id "MSTRG.200840"; transcript_id "MSTRG.200840.88"; exon_number "5";
chr9	StringTie	exon	127444029	127447106	1000	+	.	gene_id "MSTRG.200840"; transcript_id "MSTRG.200840.88"; exon_number "6";
chr9	StringTie	transcript	127423587	127503708	1000	+	.	gene_id "MSTRG.200840"; transcript_id "MSTRG.200840.89";
chr9	StringTie	exon	127423587	127424803	1000	+	.	gene_id "MSTRG.200840"; transcript_id "MSTRG.200840.89"; exon_number "1";
chr9	StringTie	exon	127428832	127428920	1000	+	.	gene_id "MSTRG.200840"; transcript_id "MSTRG.200840.89"; exon_number "2";
chr9	StringTie	exon	127435090	127435216	1000	+	.	gene_id "MSTRG.200840"; transcript_id "MSTRG.200840.89"; exon_number "3";
chr9	StringTie	exon	127435908	127436003	1000	+	.	gene_id "MSTRG.200840"; transcript_id "MSTRG.200840.89"; exon_number "4";
chr9	StringTie	exon	127444029	127445249	1000	+	.	gene_id "MSTRG.200840"; transcript_id "MSTRG.200840.89"; exon_number "5";
chr9	StringTie	exon	127448502	127449654	1000	+	.	gene_id "MSTRG.200840"; transcript_id "MSTRG.200840.89"; exon_number "6";
chr9	StringTie	exon	127450761	127450770	1000	+	.	gene_id "MSTRG.200840"; transcript_id "MSTRG.200840.89"; exon_number "7";
chr9	StringTie	exon	127451277	127452084	1000	+	.	gene_id "MSTRG.200840"; transcript_id "MSTRG.200840.89"; exon_number "8";
chr9	StringTie	exon	127454496	127454599	1000	+	.	gene_id "MSTRG.200840"; transcript_id "MSTRG.200840.89"; exon_number "9";
chr9	StringTie	exon	127454998	127455054	1000	+	.	gene_id "MSTRG.200840"; transcript_id "MSTRG.200840.89"; exon_number "10";
chr9	StringTie	exon	127455576	127455620	1000	+	.	gene_id "MSTRG.200840"; transcript_id "MSTRG.200840.89"; exon_number "11";
chr9	StringTie	exon	127457316	127457393	1000	+	.	gene_id "MSTRG.200840"; transcript_id "MSTRG.200840.89"; exon_number "12";
chr9	StringTie	exon	127459003	127459071	1000	+	.	gene_id "MSTRG.200840"; transcript_id "MSTRG.200840.89"; exon_number "13";
chr9	StringTie	exon	127461173	127461257	1000	+	.	gene_id "MSTRG.200840"; transcript_id "MSTRG.200840.89"; exon_number "14";
chr9	StringTie	exon	127462252	127462373	1000	+	.	gene_id "MSTRG.200840"; transcript_id "MSTRG.200840.89"; exon_number "15";
chr9	StringTie	exon	127467740	127467830	1000	+	.	gene_id "MSTRG.200840"; transcript_id "MSTRG.200840.89"; exon_number "16";
chr9	StringTie	exon	127473801	127473931	1000	+	.	gene_id "MSTRG.200840"; transcript_id "MSTRG.200840.89"; exon_number "17";
chr9	StringTie	exon	127478934	127478963	1000	+	.	gene_id "MSTRG.200840"; transcript_id "MSTRG.200840.89"; exon_number "18";
chr9	StringTie	exon	127479383	127479505	1000	+	.	gene_id "MSTRG.200840"; transcript_id "MSTRG.200840.89"; exon_number "19";
chr9	StringTie	exon	127479839	127479978	1000	+	.	gene_id "MSTRG.200840"; transcript_id "MSTRG.200840.89"; exon_number "20";
chr9	StringTie	exon	127481183	127481227	1000	+	.	gene_id "MSTRG.200840"; transcript_id "MSTRG.200840.89"; exon_number "21";
chr9	StringTie	exon	127482950	127483020	1000	+	.	gene_id "MSTRG.200840"; transcript_id "MSTRG.200840.89"; exon_number "22";
chr9	StringTie	exon	127485736	127485840	1000	+	.	gene_id "MSTRG.200840"; transcript_id "MSTRG.200840.89"; exon_number "23";
chr9	StringTie	exon	127487676	127487763	1000	+	.	gene_id "MSTRG.200840"; transcript_id "MSTRG.200840.89"; exon_number "24";
chr9	StringTie	exon	127489444	127489518	1000	+	.	gene_id "MSTRG.200840"; transcript_id "MSTRG.200840.89"; exon_number "25";
chr9	StringTie	exon	127491215	127491295	1000	+	.	gene_id "MSTRG.200840"; transcript_id "MSTRG.200840.89"; exon_number "26";
chr9	StringTie	exon	127492802	127492897	1000	+	.	gene_id "MSTRG.200840"; transcript_id "MSTRG.200840.89"; exon_number "27";
chr9	StringTie	exon	127495320	127495418	1000	+	.	gene_id "MSTRG.200840"; transcript_id "MSTRG.200840.89"; exon_number "28";
chr9	StringTie	exon	127495964	127496095	1000	+	.	gene_id "MSTRG.200840"; transcript_id "MSTRG.200840.89"; exon_number "29";
chr9	StringTie	exon	127497253	127497334	1000	+	.	gene_id "MSTRG.200840"; transcript_id "MSTRG.200840.89"; exon_number "30";
chr9	StringTie	exon	127501010	127501143	1000	+	.	gene_id "MSTRG.200840"; transcript_id "MSTRG.200840.89"; exon_number "31";
chr9	StringTie	exon	127502774	127503708	1000	+	.	gene_id "MSTRG.200840"; transcript_id "MSTRG.200840.89"; exon_number "32";
chr9	StringTie	transcript	127397087	127408899	1000	+	.	gene_id "MSTRG.200840"; transcript_id "MSTRG.200840.9";
chr9	StringTie	exon	127397087	127397286	1000	+	.	gene_id "MSTRG.200840"; transcript_id "MSTRG.200840.9"; exon_number "1";
chr9	StringTie	exon	127397376	127397538	1000	+	.	gene_id "MSTRG.200840"; transcript_id "MSTRG.200840.9"; exon_number "2";
chr9	StringTie	exon	127399907	127400006	1000	+	.	gene_id "MSTRG.200840"; transcript_id "MSTRG.200840.9"; exon_number "3";
chr9	StringTie	exon	127402557	127402753	1000	+	.	gene_id "MSTRG.200840"; transcript_id "MSTRG.200840.9"; exon_number "4";
chr9	StringTie	exon	127403660	127403803	1000	+	.	gene_id "MSTRG.200840"; transcript_id "MSTRG.200840.9"; exon_number "5";
chr9	StringTie	exon	127403959	127404067	1000	+	.	gene_id "MSTRG.200840"; transcript_id "MSTRG.200840.9"; exon_number "6";
chr9	StringTie	exon	127404818	127404991	1000	+	.	gene_id "MSTRG.200840"; transcript_id "MSTRG.200840.9"; exon_number "7";
chr9	StringTie	exon	127405420	127405565	1000	+	.	gene_id "MSTRG.200840"; transcript_id "MSTRG.200840.9"; exon_number "8";
chr9	StringTie	exon	127407112	127408899	1000	+	.	gene_id "MSTRG.200840"; transcript_id "MSTRG.200840.9"; exon_number "9";
chr9	StringTie	transcript	127423628	127449198	1000	+	.	gene_id "MSTRG.200840"; transcript_id "MSTRG.200840.90";
chr9	StringTie	exon	127423628	127424910	1000	+	.	gene_id "MSTRG.200840"; transcript_id "MSTRG.200840.90"; exon_number "1";
chr9	StringTie	exon	127428832	127428920	1000	+	.	gene_id "MSTRG.200840"; transcript_id "MSTRG.200840.90"; exon_number "2";
chr9	StringTie	exon	127435090	127435216	1000	+	.	gene_id "MSTRG.200840"; transcript_id "MSTRG.200840.90"; exon_number "3";
chr9	StringTie	exon	127435908	127436003	1000	+	.	gene_id "MSTRG.200840"; transcript_id "MSTRG.200840.90"; exon_number "4";
chr9	StringTie	exon	127444029	127445812	1000	+	.	gene_id "MSTRG.200840"; transcript_id "MSTRG.200840.90"; exon_number "5";
chr9	StringTie	exon	127449038	127449198	1000	+	.	gene_id "MSTRG.200840"; transcript_id "MSTRG.200840.90"; exon_number "6";
chr9	StringTie	transcript	127424374	127486989	1000	+	.	gene_id "MSTRG.200840"; transcript_id "MSTRG.200840.91";
chr9	StringTie	exon	127424374	127424910	1000	+	.	gene_id "MSTRG.200840"; transcript_id "MSTRG.200840.91"; exon_number "1";
chr9	StringTie	exon	127428832	127428920	1000	+	.	gene_id "MSTRG.200840"; transcript_id "MSTRG.200840.91"; exon_number "2";
chr9	StringTie	exon	127435090	127435216	1000	+	.	gene_id "MSTRG.200840"; transcript_id "MSTRG.200840.91"; exon_number "3";
chr9	StringTie	exon	127435908	127436003	1000	+	.	gene_id "MSTRG.200840"; transcript_id "MSTRG.200840.91"; exon_number "4";
chr9	StringTie	exon	127444029	127445824	1000	+	.	gene_id "MSTRG.200840"; transcript_id "MSTRG.200840.91"; exon_number "5";
chr9	StringTie	exon	127486970	127486989	1000	+	.	gene_id "MSTRG.200840"; transcript_id "MSTRG.200840.91"; exon_number "6";
chr9	StringTie	transcript	127424378	127448527	1000	+	.	gene_id "MSTRG.200840"; transcript_id "MSTRG.200840.95";
chr9	StringTie	exon	127424378	127424910	1000	+	.	gene_id "MSTRG.200840"; transcript_id "MSTRG.200840.95"; exon_number "1";
chr9	StringTie	exon	127428552	127428660	1000	+	.	gene_id "MSTRG.200840"; transcript_id "MSTRG.200840.95"; exon_number "2";
chr9	StringTie	exon	127428832	127428920	1000	+	.	gene_id "MSTRG.200840"; transcript_id "MSTRG.200840.95"; exon_number "3";
chr9	StringTie	exon	127435090	127435216	1000	+	.	gene_id "MSTRG.200840"; transcript_id "MSTRG.200840.95"; exon_number "4";
chr9	StringTie	exon	127435908	127436003	1000	+	.	gene_id "MSTRG.200840"; transcript_id "MSTRG.200840.95"; exon_number "5";
chr9	StringTie	exon	127444029	127445722	1000	+	.	gene_id "MSTRG.200840"; transcript_id "MSTRG.200840.95"; exon_number "6";
chr9	StringTie	exon	127448502	127448527	1000	+	.	gene_id "MSTRG.200840"; transcript_id "MSTRG.200840.95"; exon_number "7";
chr9	StringTie	transcript	127424394	127447662	1000	+	.	gene_id "MSTRG.200840"; transcript_id "MSTRG.200840.97";
chr9	StringTie	exon	127424394	127424910	1000	+	.	gene_id "MSTRG.200840"; transcript_id "MSTRG.200840.97"; exon_number "1";
chr9	StringTie	exon	127428832	127428920	1000	+	.	gene_id "MSTRG.200840"; transcript_id "MSTRG.200840.97"; exon_number "2";
chr9	StringTie	exon	127435090	127435216	1000	+	.	gene_id "MSTRG.200840"; transcript_id "MSTRG.200840.97"; exon_number "3";
chr9	StringTie	exon	127435908	127436003	1000	+	.	gene_id "MSTRG.200840"; transcript_id "MSTRG.200840.97"; exon_number "4";
chr9	StringTie	exon	127444029	127446521	1000	+	.	gene_id "MSTRG.200840"; transcript_id "MSTRG.200840.97"; exon_number "5";
chr9	StringTie	exon	127447329	127447662	1000	+	.	gene_id "MSTRG.200840"; transcript_id "MSTRG.200840.97"; exon_number "6";
chr9	StringTie	transcript	127424395	127447669	1000	+	.	gene_id "MSTRG.200840"; transcript_id "MSTRG.200840.98";
chr9	StringTie	exon	127424395	127424910	1000	+	.	gene_id "MSTRG.200840"; transcript_id "MSTRG.200840.98"; exon_number "1";
chr9	StringTie	exon	127428832	127428920	1000	+	.	gene_id "MSTRG.200840"; transcript_id "MSTRG.200840.98"; exon_number "2";
chr9	StringTie	exon	127435090	127435216	1000	+	.	gene_id "MSTRG.200840"; transcript_id "MSTRG.200840.98"; exon_number "3";
chr9	StringTie	exon	127435908	127436003	1000	+	.	gene_id "MSTRG.200840"; transcript_id "MSTRG.200840.98"; exon_number "4";
chr9	StringTie	exon	127444029	127445812	1000	+	.	gene_id "MSTRG.200840"; transcript_id "MSTRG.200840.98"; exon_number "5";
chr9	StringTie	exon	127447308	127447669	1000	+	.	gene_id "MSTRG.200840"; transcript_id "MSTRG.200840.98"; exon_number "6";
chr9	StringTie	transcript	127424396	127446111	1000	+	.	gene_id "MSTRG.200840"; transcript_id "MSTRG.200840.99";
chr9	StringTie	exon	127424396	127424873	1000	+	.	gene_id "MSTRG.200840"; transcript_id "MSTRG.200840.99"; exon_number "1";
chr9	StringTie	exon	127428832	127428920	1000	+	.	gene_id "MSTRG.200840"; transcript_id "MSTRG.200840.99"; exon_number "2";
chr9	StringTie	exon	127435090	127435216	1000	+	.	gene_id "MSTRG.200840"; transcript_id "MSTRG.200840.99"; exon_number "3";
chr9	StringTie	exon	127435908	127436003	1000	+	.	gene_id "MSTRG.200840"; transcript_id "MSTRG.200840.99"; exon_number "4";
chr9	StringTie	exon	127444029	127446111	1000	+	.	gene_id "MSTRG.200840"; transcript_id "MSTRG.200840.99"; exon_number "5";
chr9	StringTie	transcript	127407142	127420113	1000	-	.	gene_id "MSTRG.200841"; transcript_id "MSTRG.200841.1";
chr9	StringTie	exon	127407142	127407277	1000	-	.	gene_id "MSTRG.200841"; transcript_id "MSTRG.200841.1"; exon_number "1";
chr9	StringTie	exon	127407352	127407652	1000	-	.	gene_id "MSTRG.200841"; transcript_id "MSTRG.200841.1"; exon_number "2";
chr9	StringTie	exon	127410042	127420113	1000	-	.	gene_id "MSTRG.200841"; transcript_id "MSTRG.200841.1"; exon_number "3";
chr9	StringTie	transcript	127408518	127413599	1000	-	.	gene_id "MSTRG.200841"; transcript_id "MSTRG.200841.2";
chr9	StringTie	exon	127408518	127408607	1000	-	.	gene_id "MSTRG.200841"; transcript_id "MSTRG.200841.2"; exon_number "1";
chr9	StringTie	exon	127410374	127413599	1000	-	.	gene_id "MSTRG.200841"; transcript_id "MSTRG.200841.2"; exon_number "2";
chr9	StringTie	transcript	127447674	127451405	1000	-	.	gene_id "MSTRG.200842"; transcript_id "ENST00000361436"; gene_name "RPL12"; ref_gene_id "ENSG00000197958";
chr9	StringTie	exon	127447674	127447726	1000	-	.	gene_id "MSTRG.200842"; transcript_id "ENST00000361436"; exon_number "1"; gene_name "RPL12"; ref_gene_id "ENSG00000197958";
chr9	StringTie	exon	127447877	127447989	1000	-	.	gene_id "MSTRG.200842"; transcript_id "ENST00000361436"; exon_number "2"; gene_name "RPL12"; ref_gene_id "ENSG00000197958";
chr9	StringTie	exon	127448337	127448423	1000	-	.	gene_id "MSTRG.200842"; transcript_id "ENST00000361436"; exon_number "3"; gene_name "RPL12"; ref_gene_id "ENSG00000197958";
chr9	StringTie	exon	127449281	127449362	1000	-	.	gene_id "MSTRG.200842"; transcript_id "ENST00000361436"; exon_number "4"; gene_name "RPL12"; ref_gene_id "ENSG00000197958";
chr9	StringTie	exon	127449610	127449708	1000	-	.	gene_id "MSTRG.200842"; transcript_id "ENST00000361436"; exon_number "5"; gene_name "RPL12"; ref_gene_id "ENSG00000197958";
chr9	StringTie	exon	127450731	127450804	1000	-	.	gene_id "MSTRG.200842"; transcript_id "ENST00000361436"; exon_number "6"; gene_name "RPL12"; ref_gene_id "ENSG00000197958";
chr9	StringTie	exon	127451281	127451405	1000	-	.	gene_id "MSTRG.200842"; transcript_id "ENST00000361436"; exon_number "7"; gene_name "RPL12"; ref_gene_id "ENSG00000197958";
chr9	StringTie	transcript	127449110	127449700	1000	-	.	gene_id "MSTRG.200842"; transcript_id "ENST00000483598"; gene_name "RPL12"; ref_gene_id "ENSG00000197958";
chr9	StringTie	exon	127449110	127449362	1000	-	.	gene_id "MSTRG.200842"; transcript_id "ENST00000483598"; exon_number "1"; gene_name "RPL12"; ref_gene_id "ENSG00000197958";
chr9	StringTie	exon	127449610	127449700	1000	-	.	gene_id "MSTRG.200842"; transcript_id "ENST00000483598"; exon_number "2"; gene_name "RPL12"; ref_gene_id "ENSG00000197958";
chr9	StringTie	transcript	127447680	127451405	1000	-	.	gene_id "MSTRG.200842"; transcript_id "ENST00000497322"; gene_name "RPL12"; ref_gene_id "ENSG00000197958";
chr9	StringTie	exon	127447680	127447989	1000	-	.	gene_id "MSTRG.200842"; transcript_id "ENST00000497322"; exon_number "1"; gene_name "RPL12"; ref_gene_id "ENSG00000197958";
chr9	StringTie	exon	127448337	127448423	1000	-	.	gene_id "MSTRG.200842"; transcript_id "ENST00000497322"; exon_number "2"; gene_name "RPL12"; ref_gene_id "ENSG00000197958";
chr9	StringTie	exon	127449281	127449362	1000	-	.	gene_id "MSTRG.200842"; transcript_id "ENST00000497322"; exon_number "3"; gene_name "RPL12"; ref_gene_id "ENSG00000197958";
chr9	StringTie	exon	127449610	127451405	1000	-	.	gene_id "MSTRG.200842"; transcript_id "ENST00000497322"; exon_number "4"; gene_name "RPL12"; ref_gene_id "ENSG00000197958";
chr9	StringTie	transcript	127447674	127451405	1000	-	.	gene_id "MSTRG.200842"; transcript_id "ENST00000497825"; gene_name "RPL12"; ref_gene_id "ENSG00000197958";
chr9	StringTie	exon	127447674	127447726	1000	-	.	gene_id "MSTRG.200842"; transcript_id "ENST00000497825"; exon_number "1"; gene_name "RPL12"; ref_gene_id "ENSG00000197958";
chr9	StringTie	exon	127447877	127447989	1000	-	.	gene_id "MSTRG.200842"; transcript_id "ENST00000497825"; exon_number "2"; gene_name "RPL12"; ref_gene_id "ENSG00000197958";
chr9	StringTie	exon	127448337	127448423	1000	-	.	gene_id "MSTRG.200842"; transcript_id "ENST00000497825"; exon_number "3"; gene_name "RPL12"; ref_gene_id "ENSG00000197958";
chr9	StringTie	exon	127449281	127449362	1000	-	.	gene_id "MSTRG.200842"; transcript_id "ENST00000497825"; exon_number "4"; gene_name "RPL12"; ref_gene_id "ENSG00000197958";
chr9	StringTie	exon	127449610	127449708	1000	-	.	gene_id "MSTRG.200842"; transcript_id "ENST00000497825"; exon_number "5"; gene_name "RPL12"; ref_gene_id "ENSG00000197958";
chr9	StringTie	exon	127450731	127450804	1000	-	.	gene_id "MSTRG.200842"; transcript_id "ENST00000497825"; exon_number "6"; gene_name "RPL12"; ref_gene_id "ENSG00000197958";
chr9	StringTie	exon	127451050	127451405	1000	-	.	gene_id "MSTRG.200842"; transcript_id "ENST00000497825"; exon_number "7"; gene_name "RPL12"; ref_gene_id "ENSG00000197958";
chr9	StringTie	transcript	127447677	127451373	1000	-	.	gene_id "MSTRG.200842"; transcript_id "ENST00000536368"; gene_name "RPL12"; ref_gene_id "ENSG00000197958";
chr9	StringTie	exon	127447677	127447726	1000	-	.	gene_id "MSTRG.200842"; transcript_id "ENST00000536368"; exon_number "1"; gene_name "RPL12"; ref_gene_id "ENSG00000197958";
chr9	StringTie	exon	127447877	127447989	1000	-	.	gene_id "MSTRG.200842"; transcript_id "ENST00000536368"; exon_number "2"; gene_name "RPL12"; ref_gene_id "ENSG00000197958";
chr9	StringTie	exon	127448337	127448423	1000	-	.	gene_id "MSTRG.200842"; transcript_id "ENST00000536368"; exon_number "3"; gene_name "RPL12"; ref_gene_id "ENSG00000197958";
chr9	StringTie	exon	127449281	127449362	1000	-	.	gene_id "MSTRG.200842"; transcript_id "ENST00000536368"; exon_number "4"; gene_name "RPL12"; ref_gene_id "ENSG00000197958";
chr9	StringTie	exon	127450731	127450804	1000	-	.	gene_id "MSTRG.200842"; transcript_id "ENST00000536368"; exon_number "5"; gene_name "RPL12"; ref_gene_id "ENSG00000197958";
chr9	StringTie	exon	127451281	127451373	1000	-	.	gene_id "MSTRG.200842"; transcript_id "ENST00000536368"; exon_number "6"; gene_name "RPL12"; ref_gene_id "ENSG00000197958";
chr9	StringTie	transcript	127424660	127451500	1000	-	.	gene_id "MSTRG.200842"; transcript_id "MSTRG.200842.1";
chr9	StringTie	exon	127424660	127424682	1000	-	.	gene_id "MSTRG.200842"; transcript_id "MSTRG.200842.1"; exon_number "1";
chr9	StringTie	exon	127446011	127447726	1000	-	.	gene_id "MSTRG.200842"; transcript_id "MSTRG.200842.1"; exon_number "2";
chr9	StringTie	exon	127447877	127447989	1000	-	.	gene_id "MSTRG.200842"; transcript_id "MSTRG.200842.1"; exon_number "3";
chr9	StringTie	exon	127448337	127448423	1000	-	.	gene_id "MSTRG.200842"; transcript_id "MSTRG.200842.1"; exon_number "4";
chr9	StringTie	exon	127449281	127449362	1000	-	.	gene_id "MSTRG.200842"; transcript_id "MSTRG.200842.1"; exon_number "5";
chr9	StringTie	exon	127449610	127449708	1000	-	.	gene_id "MSTRG.200842"; transcript_id "MSTRG.200842.1"; exon_number "6";
chr9	StringTie	exon	127450731	127450804	1000	-	.	gene_id "MSTRG.200842"; transcript_id "MSTRG.200842.1"; exon_number "7";
chr9	StringTie	exon	127451281	127451500	1000	-	.	gene_id "MSTRG.200842"; transcript_id "MSTRG.200842.1"; exon_number "8";
chr9	StringTie	transcript	127447354	127451408	1000	-	.	gene_id "MSTRG.200842"; transcript_id "MSTRG.200842.10";
chr9	StringTie	exon	127447354	127447726	1000	-	.	gene_id "MSTRG.200842"; transcript_id "MSTRG.200842.10"; exon_number "1";
chr9	StringTie	exon	127447878	127447989	1000	-	.	gene_id "MSTRG.200842"; transcript_id "MSTRG.200842.10"; exon_number "2";
chr9	StringTie	exon	127448337	127448423	1000	-	.	gene_id "MSTRG.200842"; transcript_id "MSTRG.200842.10"; exon_number "3";
chr9	StringTie	exon	127449281	127449362	1000	-	.	gene_id "MSTRG.200842"; transcript_id "MSTRG.200842.10"; exon_number "4";
chr9	StringTie	exon	127449610	127449708	1000	-	.	gene_id "MSTRG.200842"; transcript_id "MSTRG.200842.10"; exon_number "5";
chr9	StringTie	exon	127450731	127450804	1000	-	.	gene_id "MSTRG.200842"; transcript_id "MSTRG.200842.10"; exon_number "6";
chr9	StringTie	exon	127451281	127451408	1000	-	.	gene_id "MSTRG.200842"; transcript_id "MSTRG.200842.10"; exon_number "7";
chr9	StringTie	transcript	127447357	127451417	1000	-	.	gene_id "MSTRG.200842"; transcript_id "MSTRG.200842.11";
chr9	StringTie	exon	127447357	127447726	1000	-	.	gene_id "MSTRG.200842"; transcript_id "MSTRG.200842.11"; exon_number "1";
chr9	StringTie	exon	127447880	127447989	1000	-	.	gene_id "MSTRG.200842"; transcript_id "MSTRG.200842.11"; exon_number "2";
chr9	StringTie	exon	127448337	127448423	1000	-	.	gene_id "MSTRG.200842"; transcript_id "MSTRG.200842.11"; exon_number "3";
chr9	StringTie	exon	127449281	127449362	1000	-	.	gene_id "MSTRG.200842"; transcript_id "MSTRG.200842.11"; exon_number "4";
chr9	StringTie	exon	127449610	127449708	1000	-	.	gene_id "MSTRG.200842"; transcript_id "MSTRG.200842.11"; exon_number "5";
chr9	StringTie	exon	127450731	127450804	1000	-	.	gene_id "MSTRG.200842"; transcript_id "MSTRG.200842.11"; exon_number "6";
chr9	StringTie	exon	127451281	127451417	1000	-	.	gene_id "MSTRG.200842"; transcript_id "MSTRG.200842.11"; exon_number "7";
chr9	StringTie	transcript	127447604	127451426	1000	-	.	gene_id "MSTRG.200842"; transcript_id "MSTRG.200842.12";
chr9	StringTie	exon	127447604	127447726	1000	-	.	gene_id "MSTRG.200842"; transcript_id "MSTRG.200842.12"; exon_number "1";
chr9	StringTie	exon	127447877	127447989	1000	-	.	gene_id "MSTRG.200842"; transcript_id "MSTRG.200842.12"; exon_number "2";
chr9	StringTie	exon	127448337	127448423	1000	-	.	gene_id "MSTRG.200842"; transcript_id "MSTRG.200842.12"; exon_number "3";
chr9	StringTie	exon	127449281	127449362	1000	-	.	gene_id "MSTRG.200842"; transcript_id "MSTRG.200842.12"; exon_number "4";
chr9	StringTie	exon	127449610	127449708	1000	-	.	gene_id "MSTRG.200842"; transcript_id "MSTRG.200842.12"; exon_number "5";
chr9	StringTie	exon	127451281	127451426	1000	-	.	gene_id "MSTRG.200842"; transcript_id "MSTRG.200842.12"; exon_number "6";
chr9	StringTie	transcript	127429328	127451466	1000	-	.	gene_id "MSTRG.200842"; transcript_id "MSTRG.200842.2";
chr9	StringTie	exon	127429328	127429844	1000	-	.	gene_id "MSTRG.200842"; transcript_id "MSTRG.200842.2"; exon_number "1";
chr9	StringTie	exon	127447679	127447726	1000	-	.	gene_id "MSTRG.200842"; transcript_id "MSTRG.200842.2"; exon_number "2";
chr9	StringTie	exon	127447877	127447989	1000	-	.	gene_id "MSTRG.200842"; transcript_id "MSTRG.200842.2"; exon_number "3";
chr9	StringTie	exon	127448337	127448423	1000	-	.	gene_id "MSTRG.200842"; transcript_id "MSTRG.200842.2"; exon_number "4";
chr9	StringTie	exon	127449281	127449362	1000	-	.	gene_id "MSTRG.200842"; transcript_id "MSTRG.200842.2"; exon_number "5";
chr9	StringTie	exon	127449610	127449708	1000	-	.	gene_id "MSTRG.200842"; transcript_id "MSTRG.200842.2"; exon_number "6";
chr9	StringTie	exon	127450731	127450804	1000	-	.	gene_id "MSTRG.200842"; transcript_id "MSTRG.200842.2"; exon_number "7";
chr9	StringTie	exon	127451281	127451466	1000	-	.	gene_id "MSTRG.200842"; transcript_id "MSTRG.200842.2"; exon_number "8";
chr9	StringTie	transcript	127430222	127451419	1000	-	.	gene_id "MSTRG.200842"; transcript_id "MSTRG.200842.3";
chr9	StringTie	exon	127430222	127432551	1000	-	.	gene_id "MSTRG.200842"; transcript_id "MSTRG.200842.3"; exon_number "1";
chr9	StringTie	exon	127447679	127447726	1000	-	.	gene_id "MSTRG.200842"; transcript_id "MSTRG.200842.3"; exon_number "2";
chr9	StringTie	exon	127447877	127447989	1000	-	.	gene_id "MSTRG.200842"; transcript_id "MSTRG.200842.3"; exon_number "3";
chr9	StringTie	exon	127448337	127448423	1000	-	.	gene_id "MSTRG.200842"; transcript_id "MSTRG.200842.3"; exon_number "4";
chr9	StringTie	exon	127449281	127449362	1000	-	.	gene_id "MSTRG.200842"; transcript_id "MSTRG.200842.3"; exon_number "5";
chr9	StringTie	exon	127449610	127449708	1000	-	.	gene_id "MSTRG.200842"; transcript_id "MSTRG.200842.3"; exon_number "6";
chr9	StringTie	exon	127450731	127450804	1000	-	.	gene_id "MSTRG.200842"; transcript_id "MSTRG.200842.3"; exon_number "7";
chr9	StringTie	exon	127451281	127451419	1000	-	.	gene_id "MSTRG.200842"; transcript_id "MSTRG.200842.3"; exon_number "8";
chr9	StringTie	transcript	127432140	127451420	1000	-	.	gene_id "MSTRG.200842"; transcript_id "MSTRG.200842.4";
chr9	StringTie	exon	127432140	127432168	1000	-	.	gene_id "MSTRG.200842"; transcript_id "MSTRG.200842.4"; exon_number "1";
chr9	StringTie	exon	127447678	127447726	1000	-	.	gene_id "MSTRG.200842"; transcript_id "MSTRG.200842.4"; exon_number "2";
chr9	StringTie	exon	127447877	127447989	1000	-	.	gene_id "MSTRG.200842"; transcript_id "MSTRG.200842.4"; exon_number "3";
chr9	StringTie	exon	127448337	127448423	1000	-	.	gene_id "MSTRG.200842"; transcript_id "MSTRG.200842.4"; exon_number "4";
chr9	StringTie	exon	127449281	127449362	1000	-	.	gene_id "MSTRG.200842"; transcript_id "MSTRG.200842.4"; exon_number "5";
chr9	StringTie	exon	127449610	127449708	1000	-	.	gene_id "MSTRG.200842"; transcript_id "MSTRG.200842.4"; exon_number "6";
chr9	StringTie	exon	127450731	127450804	1000	-	.	gene_id "MSTRG.200842"; transcript_id "MSTRG.200842.4"; exon_number "7";
chr9	StringTie	exon	127451281	127451420	1000	-	.	gene_id "MSTRG.200842"; transcript_id "MSTRG.200842.4"; exon_number "8";
chr9	StringTie	transcript	127445369	127451494	1000	-	.	gene_id "MSTRG.200842"; transcript_id "MSTRG.200842.5";
chr9	StringTie	exon	127445369	127447726	1000	-	.	gene_id "MSTRG.200842"; transcript_id "MSTRG.200842.5"; exon_number "1";
chr9	StringTie	exon	127447877	127447989	1000	-	.	gene_id "MSTRG.200842"; transcript_id "MSTRG.200842.5"; exon_number "2";
chr9	StringTie	exon	127448337	127448423	1000	-	.	gene_id "MSTRG.200842"; transcript_id "MSTRG.200842.5"; exon_number "3";
chr9	StringTie	exon	127449281	127449362	1000	-	.	gene_id "MSTRG.200842"; transcript_id "MSTRG.200842.5"; exon_number "4";
chr9	StringTie	exon	127449610	127449708	1000	-	.	gene_id "MSTRG.200842"; transcript_id "MSTRG.200842.5"; exon_number "5";
chr9	StringTie	exon	127450731	127450804	1000	-	.	gene_id "MSTRG.200842"; transcript_id "MSTRG.200842.5"; exon_number "6";
chr9	StringTie	exon	127451285	127451494	1000	-	.	gene_id "MSTRG.200842"; transcript_id "MSTRG.200842.5"; exon_number "7";
chr9	StringTie	transcript	127445369	127451480	1000	-	.	gene_id "MSTRG.200842"; transcript_id "MSTRG.200842.6";
chr9	StringTie	exon	127445369	127447989	1000	-	.	gene_id "MSTRG.200842"; transcript_id "MSTRG.200842.6"; exon_number "1";
chr9	StringTie	exon	127448337	127448423	1000	-	.	gene_id "MSTRG.200842"; transcript_id "MSTRG.200842.6"; exon_number "2";
chr9	StringTie	exon	127449281	127449362	1000	-	.	gene_id "MSTRG.200842"; transcript_id "MSTRG.200842.6"; exon_number "3";
chr9	StringTie	exon	127449610	127449708	1000	-	.	gene_id "MSTRG.200842"; transcript_id "MSTRG.200842.6"; exon_number "4";
chr9	StringTie	exon	127450731	127450804	1000	-	.	gene_id "MSTRG.200842"; transcript_id "MSTRG.200842.6"; exon_number "5";
chr9	StringTie	exon	127451281	127451480	1000	-	.	gene_id "MSTRG.200842"; transcript_id "MSTRG.200842.6"; exon_number "6";
chr9	StringTie	transcript	127445376	127451430	1000	-	.	gene_id "MSTRG.200842"; transcript_id "MSTRG.200842.7";
chr9	StringTie	exon	127445376	127447726	1000	-	.	gene_id "MSTRG.200842"; transcript_id "MSTRG.200842.7"; exon_number "1";
chr9	StringTie	exon	127447877	127447989	1000	-	.	gene_id "MSTRG.200842"; transcript_id "MSTRG.200842.7"; exon_number "2";
chr9	StringTie	exon	127448337	127448423	1000	-	.	gene_id "MSTRG.200842"; transcript_id "MSTRG.200842.7"; exon_number "3";
chr9	StringTie	exon	127449281	127449362	1000	-	.	gene_id "MSTRG.200842"; transcript_id "MSTRG.200842.7"; exon_number "4";
chr9	StringTie	exon	127449610	127449708	1000	-	.	gene_id "MSTRG.200842"; transcript_id "MSTRG.200842.7"; exon_number "5";
chr9	StringTie	exon	127450731	127450804	1000	-	.	gene_id "MSTRG.200842"; transcript_id "MSTRG.200842.7"; exon_number "6";
chr9	StringTie	exon	127451307	127451430	1000	-	.	gene_id "MSTRG.200842"; transcript_id "MSTRG.200842.7"; exon_number "7";
chr9	StringTie	transcript	127445383	127451449	1000	-	.	gene_id "MSTRG.200842"; transcript_id "MSTRG.200842.8";
chr9	StringTie	exon	127445383	127447491	1000	-	.	gene_id "MSTRG.200842"; transcript_id "MSTRG.200842.8"; exon_number "1";
chr9	StringTie	exon	127447667	127447726	1000	-	.	gene_id "MSTRG.200842"; transcript_id "MSTRG.200842.8"; exon_number "2";
chr9	StringTie	exon	127447877	127447989	1000	-	.	gene_id "MSTRG.200842"; transcript_id "MSTRG.200842.8"; exon_number "3";
chr9	StringTie	exon	127448337	127448423	1000	-	.	gene_id "MSTRG.200842"; transcript_id "MSTRG.200842.8"; exon_number "4";
chr9	StringTie	exon	127449281	127449362	1000	-	.	gene_id "MSTRG.200842"; transcript_id "MSTRG.200842.8"; exon_number "5";
chr9	StringTie	exon	127449610	127449708	1000	-	.	gene_id "MSTRG.200842"; transcript_id "MSTRG.200842.8"; exon_number "6";
chr9	StringTie	exon	127450731	127450804	1000	-	.	gene_id "MSTRG.200842"; transcript_id "MSTRG.200842.8"; exon_number "7";
chr9	StringTie	exon	127451281	127451449	1000	-	.	gene_id "MSTRG.200842"; transcript_id "MSTRG.200842.8"; exon_number "8";
chr9	StringTie	transcript	127445394	127451478	1000	-	.	gene_id "MSTRG.200842"; transcript_id "MSTRG.200842.9";
chr9	StringTie	exon	127445394	127447726	1000	-	.	gene_id "MSTRG.200842"; transcript_id "MSTRG.200842.9"; exon_number "1";
chr9	StringTie	exon	127447877	127447988	1000	-	.	gene_id "MSTRG.200842"; transcript_id "MSTRG.200842.9"; exon_number "2";
chr9	StringTie	exon	127448338	127448423	1000	-	.	gene_id "MSTRG.200842"; transcript_id "MSTRG.200842.9"; exon_number "3";
chr9	StringTie	exon	127449281	127449362	1000	-	.	gene_id "MSTRG.200842"; transcript_id "MSTRG.200842.9"; exon_number "4";
chr9	StringTie	exon	127449610	127449708	1000	-	.	gene_id "MSTRG.200842"; transcript_id "MSTRG.200842.9"; exon_number "5";
chr9	StringTie	exon	127450731	127450804	1000	-	.	gene_id "MSTRG.200842"; transcript_id "MSTRG.200842.9"; exon_number "6";
chr9	StringTie	exon	127451281	127451478	1000	-	.	gene_id "MSTRG.200842"; transcript_id "MSTRG.200842.9"; exon_number "7";
chr9	StringTie	transcript	127448501	127448630	1000	-	.	gene_id "MSTRG.200843"; transcript_id "ENST00000364432"; gene_name "SNORA65"; ref_gene_id "ENSG00000201302";
chr9	StringTie	exon	127448501	127448630	1000	-	.	gene_id "MSTRG.200843"; transcript_id "ENST00000364432"; exon_number "1"; gene_name "SNORA65"; ref_gene_id "ENSG00000201302";
chr9	StringTie	transcript	127470875	127470987	1000	+	.	gene_id "MSTRG.200844"; transcript_id "ENST00000363918"; gene_name "Y_RNA"; ref_gene_id "ENSG00000200788";
chr9	StringTie	exon	127470875	127470987	1000	+	.	gene_id "MSTRG.200844"; transcript_id "ENST00000363918"; exon_number "1"; gene_name "Y_RNA"; ref_gene_id "ENSG00000200788";
chr9	StringTie	transcript	127503013	127503418	1000	-	.	gene_id "MSTRG.200845"; transcript_id "MSTRG.200845.1";
chr9	StringTie	exon	127503013	127503112	1000	-	.	gene_id "MSTRG.200845"; transcript_id "MSTRG.200845.1"; exon_number "1";
chr9	StringTie	exon	127503156	127503418	1000	-	.	gene_id "MSTRG.200845"; transcript_id "MSTRG.200845.1"; exon_number "2";
chr9	StringTie	transcript	127505343	127569088	1000	-	.	gene_id "MSTRG.200846"; transcript_id "ENST00000373312"; gene_name "FAM129B"; ref_gene_id "ENSG00000136830";
chr9	StringTie	exon	127505343	127507431	1000	-	.	gene_id "MSTRG.200846"; transcript_id "ENST00000373312"; exon_number "1"; gene_name "FAM129B"; ref_gene_id "ENSG00000136830";
chr9	StringTie	exon	127507867	127507978	1000	-	.	gene_id "MSTRG.200846"; transcript_id "ENST00000373312"; exon_number "2"; gene_name "FAM129B"; ref_gene_id "ENSG00000136830";
chr9	StringTie	exon	127508093	127508200	1000	-	.	gene_id "MSTRG.200846"; transcript_id "ENST00000373312"; exon_number "3"; gene_name "FAM129B"; ref_gene_id "ENSG00000136830";
chr9	StringTie	exon	127508422	127508538	1000	-	.	gene_id "MSTRG.200846"; transcript_id "ENST00000373312"; exon_number "4"; gene_name "FAM129B"; ref_gene_id "ENSG00000136830";
chr9	StringTie	exon	127508976	127509131	1000	-	.	gene_id "MSTRG.200846"; transcript_id "ENST00000373312"; exon_number "5"; gene_name "FAM129B"; ref_gene_id "ENSG00000136830";
chr9	StringTie	exon	127510146	127510333	1000	-	.	gene_id "MSTRG.200846"; transcript_id "ENST00000373312"; exon_number "6"; gene_name "FAM129B"; ref_gene_id "ENSG00000136830";
chr9	StringTie	exon	127516857	127517019	1000	-	.	gene_id "MSTRG.200846"; transcript_id "ENST00000373312"; exon_number "7"; gene_name "FAM129B"; ref_gene_id "ENSG00000136830";
chr9	StringTie	exon	127517112	127517216	1000	-	.	gene_id "MSTRG.200846"; transcript_id "ENST00000373312"; exon_number "8"; gene_name "FAM129B"; ref_gene_id "ENSG00000136830";
chr9	StringTie	exon	127517826	127517941	1000	-	.	gene_id "MSTRG.200846"; transcript_id "ENST00000373312"; exon_number "9"; gene_name "FAM129B"; ref_gene_id "ENSG00000136830";
chr9	StringTie	exon	127523679	127523846	1000	-	.	gene_id "MSTRG.200846"; transcript_id "ENST00000373312"; exon_number "10"; gene_name "FAM129B"; ref_gene_id "ENSG00000136830";
chr9	StringTie	exon	127525058	127525163	1000	-	.	gene_id "MSTRG.200846"; transcript_id "ENST00000373312"; exon_number "11"; gene_name "FAM129B"; ref_gene_id "ENSG00000136830";
chr9	StringTie	exon	127527194	127527322	1000	-	.	gene_id "MSTRG.200846"; transcript_id "ENST00000373312"; exon_number "12"; gene_name "FAM129B"; ref_gene_id "ENSG00000136830";
chr9	StringTie	exon	127531648	127531778	1000	-	.	gene_id "MSTRG.200846"; transcript_id "ENST00000373312"; exon_number "13"; gene_name "FAM129B"; ref_gene_id "ENSG00000136830";
chr9	StringTie	exon	127568820	127569088	1000	-	.	gene_id "MSTRG.200846"; transcript_id "ENST00000373312"; exon_number "14"; gene_name "FAM129B"; ref_gene_id "ENSG00000136830";
chr9	StringTie	transcript	127505339	127578989	1000	-	.	gene_id "MSTRG.200846"; transcript_id "ENST00000373314"; gene_name "FAM129B"; ref_gene_id "ENSG00000136830";
chr9	StringTie	exon	127505339	127507431	1000	-	.	gene_id "MSTRG.200846"; transcript_id "ENST00000373314"; exon_number "1"; gene_name "FAM129B"; ref_gene_id "ENSG00000136830";
chr9	StringTie	exon	127507867	127507978	1000	-	.	gene_id "MSTRG.200846"; transcript_id "ENST00000373314"; exon_number "2"; gene_name "FAM129B"; ref_gene_id "ENSG00000136830";
chr9	StringTie	exon	127508093	127508200	1000	-	.	gene_id "MSTRG.200846"; transcript_id "ENST00000373314"; exon_number "3"; gene_name "FAM129B"; ref_gene_id "ENSG00000136830";
chr9	StringTie	exon	127508422	127508538	1000	-	.	gene_id "MSTRG.200846"; transcript_id "ENST00000373314"; exon_number "4"; gene_name "FAM129B"; ref_gene_id "ENSG00000136830";
chr9	StringTie	exon	127508976	127509131	1000	-	.	gene_id "MSTRG.200846"; transcript_id "ENST00000373314"; exon_number "5"; gene_name "FAM129B"; ref_gene_id "ENSG00000136830";
chr9	StringTie	exon	127510146	127510333	1000	-	.	gene_id "MSTRG.200846"; transcript_id "ENST00000373314"; exon_number "6"; gene_name "FAM129B"; ref_gene_id "ENSG00000136830";
chr9	StringTie	exon	127516857	127517019	1000	-	.	gene_id "MSTRG.200846"; transcript_id "ENST00000373314"; exon_number "7"; gene_name "FAM129B"; ref_gene_id "ENSG00000136830";
chr9	StringTie	exon	127517112	127517216	1000	-	.	gene_id "MSTRG.200846"; transcript_id "ENST00000373314"; exon_number "8"; gene_name "FAM129B"; ref_gene_id "ENSG00000136830";
chr9	StringTie	exon	127517826	127517941	1000	-	.	gene_id "MSTRG.200846"; transcript_id "ENST00000373314"; exon_number "9"; gene_name "FAM129B"; ref_gene_id "ENSG00000136830";
chr9	StringTie	exon	127523679	127523846	1000	-	.	gene_id "MSTRG.200846"; transcript_id "ENST00000373314"; exon_number "10"; gene_name "FAM129B"; ref_gene_id "ENSG00000136830";
chr9	StringTie	exon	127525058	127525163	1000	-	.	gene_id "MSTRG.200846"; transcript_id "ENST00000373314"; exon_number "11"; gene_name "FAM129B"; ref_gene_id "ENSG00000136830";
chr9	StringTie	exon	127527194	127527322	1000	-	.	gene_id "MSTRG.200846"; transcript_id "ENST00000373314"; exon_number "12"; gene_name "FAM129B"; ref_gene_id "ENSG00000136830";
chr9	StringTie	exon	127531648	127531778	1000	-	.	gene_id "MSTRG.200846"; transcript_id "ENST00000373314"; exon_number "13"; gene_name "FAM129B"; ref_gene_id "ENSG00000136830";
chr9	StringTie	exon	127578922	127578989	1000	-	.	gene_id "MSTRG.200846"; transcript_id "ENST00000373314"; exon_number "14"; gene_name "FAM129B"; ref_gene_id "ENSG00000136830";
chr9	StringTie	transcript	127509888	127516893	1000	-	.	gene_id "MSTRG.200846"; transcript_id "ENST00000465154"; gene_name "FAM129B"; ref_gene_id "ENSG00000136830";
chr9	StringTie	exon	127509888	127510333	1000	-	.	gene_id "MSTRG.200846"; transcript_id "ENST00000465154"; exon_number "1"; gene_name "FAM129B"; ref_gene_id "ENSG00000136830";
chr9	StringTie	exon	127516857	127516893	1000	-	.	gene_id "MSTRG.200846"; transcript_id "ENST00000465154"; exon_number "2"; gene_name "FAM129B"; ref_gene_id "ENSG00000136830";
chr9	StringTie	transcript	127507172	127568953	1000	-	.	gene_id "MSTRG.200846"; transcript_id "ENST00000468379"; gene_name "FAM129B"; ref_gene_id "ENSG00000136830";
chr9	StringTie	exon	127507172	127507431	1000	-	.	gene_id "MSTRG.200846"; transcript_id "ENST00000468379"; exon_number "1"; gene_name "FAM129B"; ref_gene_id "ENSG00000136830";
chr9	StringTie	exon	127507867	127507934	1000	-	.	gene_id "MSTRG.200846"; transcript_id "ENST00000468379"; exon_number "2"; gene_name "FAM129B"; ref_gene_id "ENSG00000136830";
chr9	StringTie	exon	127525058	127525163	1000	-	.	gene_id "MSTRG.200846"; transcript_id "ENST00000468379"; exon_number "3"; gene_name "FAM129B"; ref_gene_id "ENSG00000136830";
chr9	StringTie	exon	127527194	127527322	1000	-	.	gene_id "MSTRG.200846"; transcript_id "ENST00000468379"; exon_number "4"; gene_name "FAM129B"; ref_gene_id "ENSG00000136830";
chr9	StringTie	exon	127531648	127531778	1000	-	.	gene_id "MSTRG.200846"; transcript_id "ENST00000468379"; exon_number "5"; gene_name "FAM129B"; ref_gene_id "ENSG00000136830";
chr9	StringTie	exon	127568820	127568953	1000	-	.	gene_id "MSTRG.200846"; transcript_id "ENST00000468379"; exon_number "6"; gene_name "FAM129B"; ref_gene_id "ENSG00000136830";
chr9	StringTie	transcript	127524806	127527221	1000	-	.	gene_id "MSTRG.200846"; transcript_id "ENST00000476091"; gene_name "FAM129B"; ref_gene_id "ENSG00000136830";
chr9	StringTie	exon	127524806	127525163	1000	-	.	gene_id "MSTRG.200846"; transcript_id "ENST00000476091"; exon_number "1"; gene_name "FAM129B"; ref_gene_id "ENSG00000136830";
chr9	StringTie	exon	127527194	127527221	1000	-	.	gene_id "MSTRG.200846"; transcript_id "ENST00000476091"; exon_number "2"; gene_name "FAM129B"; ref_gene_id "ENSG00000136830";
chr9	StringTie	transcript	127505343	127568885	1000	-	.	gene_id "MSTRG.200846"; transcript_id "ENST00000478917"; gene_name "FAM129B"; ref_gene_id "ENSG00000136830";
chr9	StringTie	exon	127505343	127505494	1000	-	.	gene_id "MSTRG.200846"; transcript_id "ENST00000478917"; exon_number "1"; gene_name "FAM129B"; ref_gene_id "ENSG00000136830";
chr9	StringTie	exon	127531725	127531778	1000	-	.	gene_id "MSTRG.200846"; transcript_id "ENST00000478917"; exon_number "2"; gene_name "FAM129B"; ref_gene_id "ENSG00000136830";
chr9	StringTie	exon	127561148	127561237	1000	-	.	gene_id "MSTRG.200846"; transcript_id "ENST00000478917"; exon_number "3"; gene_name "FAM129B"; ref_gene_id "ENSG00000136830";
chr9	StringTie	exon	127568820	127568885	1000	-	.	gene_id "MSTRG.200846"; transcript_id "ENST00000478917"; exon_number "4"; gene_name "FAM129B"; ref_gene_id "ENSG00000136830";
chr9	StringTie	transcript	127507184	127569076	1000	-	.	gene_id "MSTRG.200846"; transcript_id "ENST00000484348"; gene_name "FAM129B"; ref_gene_id "ENSG00000136830";
chr9	StringTie	exon	127507184	127507431	1000	-	.	gene_id "MSTRG.200846"; transcript_id "ENST00000484348"; exon_number "1"; gene_name "FAM129B"; ref_gene_id "ENSG00000136830";
chr9	StringTie	exon	127507867	127507978	1000	-	.	gene_id "MSTRG.200846"; transcript_id "ENST00000484348"; exon_number "2"; gene_name "FAM129B"; ref_gene_id "ENSG00000136830";
chr9	StringTie	exon	127508093	127508200	1000	-	.	gene_id "MSTRG.200846"; transcript_id "ENST00000484348"; exon_number "3"; gene_name "FAM129B"; ref_gene_id "ENSG00000136830";
chr9	StringTie	exon	127508422	127508445	1000	-	.	gene_id "MSTRG.200846"; transcript_id "ENST00000484348"; exon_number "4"; gene_name "FAM129B"; ref_gene_id "ENSG00000136830";
chr9	StringTie	exon	127568915	127569076	1000	-	.	gene_id "MSTRG.200846"; transcript_id "ENST00000484348"; exon_number "5"; gene_name "FAM129B"; ref_gene_id "ENSG00000136830";
chr9	StringTie	transcript	127505205	127579122	1000	-	.	gene_id "MSTRG.200846"; transcript_id "MSTRG.200846.1";
chr9	StringTie	exon	127505205	127507431	1000	-	.	gene_id "MSTRG.200846"; transcript_id "MSTRG.200846.1"; exon_number "1";
chr9	StringTie	exon	127507867	127507978	1000	-	.	gene_id "MSTRG.200846"; transcript_id "MSTRG.200846.1"; exon_number "2";
chr9	StringTie	exon	127508093	127508200	1000	-	.	gene_id "MSTRG.200846"; transcript_id "MSTRG.200846.1"; exon_number "3";
chr9	StringTie	exon	127508422	127508538	1000	-	.	gene_id "MSTRG.200846"; transcript_id "MSTRG.200846.1"; exon_number "4";
chr9	StringTie	exon	127508976	127509131	1000	-	.	gene_id "MSTRG.200846"; transcript_id "MSTRG.200846.1"; exon_number "5";
chr9	StringTie	exon	127510146	127510333	1000	-	.	gene_id "MSTRG.200846"; transcript_id "MSTRG.200846.1"; exon_number "6";
chr9	StringTie	exon	127516857	127517019	1000	-	.	gene_id "MSTRG.200846"; transcript_id "MSTRG.200846.1"; exon_number "7";
chr9	StringTie	exon	127517112	127517216	1000	-	.	gene_id "MSTRG.200846"; transcript_id "MSTRG.200846.1"; exon_number "8";
chr9	StringTie	exon	127517826	127517941	1000	-	.	gene_id "MSTRG.200846"; transcript_id "MSTRG.200846.1"; exon_number "9";
chr9	StringTie	exon	127523679	127523846	1000	-	.	gene_id "MSTRG.200846"; transcript_id "MSTRG.200846.1"; exon_number "10";
chr9	StringTie	exon	127525058	127525163	1000	-	.	gene_id "MSTRG.200846"; transcript_id "MSTRG.200846.1"; exon_number "11";
chr9	StringTie	exon	127527194	127527322	1000	-	.	gene_id "MSTRG.200846"; transcript_id "MSTRG.200846.1"; exon_number "12";
chr9	StringTie	exon	127531648	127531778	1000	-	.	gene_id "MSTRG.200846"; transcript_id "MSTRG.200846.1"; exon_number "13";
chr9	StringTie	exon	127561148	127561237	1000	-	.	gene_id "MSTRG.200846"; transcript_id "MSTRG.200846.1"; exon_number "14";
chr9	StringTie	exon	127568820	127570376	1000	-	.	gene_id "MSTRG.200846"; transcript_id "MSTRG.200846.1"; exon_number "15";
chr9	StringTie	exon	127576364	127576425	1000	-	.	gene_id "MSTRG.200846"; transcript_id "MSTRG.200846.1"; exon_number "16";
chr9	StringTie	exon	127578922	127579122	1000	-	.	gene_id "MSTRG.200846"; transcript_id "MSTRG.200846.1"; exon_number "17";
chr9	StringTie	transcript	127505246	127562100	1000	-	.	gene_id "MSTRG.200846"; transcript_id "MSTRG.200846.10";
chr9	StringTie	exon	127505246	127507431	1000	-	.	gene_id "MSTRG.200846"; transcript_id "MSTRG.200846.10"; exon_number "1";
chr9	StringTie	exon	127507867	127507978	1000	-	.	gene_id "MSTRG.200846"; transcript_id "MSTRG.200846.10"; exon_number "2";
chr9	StringTie	exon	127508093	127508200	1000	-	.	gene_id "MSTRG.200846"; transcript_id "MSTRG.200846.10"; exon_number "3";
chr9	StringTie	exon	127508422	127508538	1000	-	.	gene_id "MSTRG.200846"; transcript_id "MSTRG.200846.10"; exon_number "4";
chr9	StringTie	exon	127508976	127509131	1000	-	.	gene_id "MSTRG.200846"; transcript_id "MSTRG.200846.10"; exon_number "5";
chr9	StringTie	exon	127510146	127510333	1000	-	.	gene_id "MSTRG.200846"; transcript_id "MSTRG.200846.10"; exon_number "6";
chr9	StringTie	exon	127516857	127517019	1000	-	.	gene_id "MSTRG.200846"; transcript_id "MSTRG.200846.10"; exon_number "7";
chr9	StringTie	exon	127517112	127517216	1000	-	.	gene_id "MSTRG.200846"; transcript_id "MSTRG.200846.10"; exon_number "8";
chr9	StringTie	exon	127517826	127517941	1000	-	.	gene_id "MSTRG.200846"; transcript_id "MSTRG.200846.10"; exon_number "9";
chr9	StringTie	exon	127523679	127523846	1000	-	.	gene_id "MSTRG.200846"; transcript_id "MSTRG.200846.10"; exon_number "10";
chr9	StringTie	exon	127525058	127525163	1000	-	.	gene_id "MSTRG.200846"; transcript_id "MSTRG.200846.10"; exon_number "11";
chr9	StringTie	exon	127527194	127527322	1000	-	.	gene_id "MSTRG.200846"; transcript_id "MSTRG.200846.10"; exon_number "12";
chr9	StringTie	exon	127531648	127531778	1000	-	.	gene_id "MSTRG.200846"; transcript_id "MSTRG.200846.10"; exon_number "13";
chr9	StringTie	exon	127537232	127537359	1000	-	.	gene_id "MSTRG.200846"; transcript_id "MSTRG.200846.10"; exon_number "14";
chr9	StringTie	exon	127550815	127550898	1000	-	.	gene_id "MSTRG.200846"; transcript_id "MSTRG.200846.10"; exon_number "15";
chr9	StringTie	exon	127561148	127561237	1000	-	.	gene_id "MSTRG.200846"; transcript_id "MSTRG.200846.10"; exon_number "16";
chr9	StringTie	exon	127561609	127562100	1000	-	.	gene_id "MSTRG.200846"; transcript_id "MSTRG.200846.10"; exon_number "17";
chr9	StringTie	transcript	127505246	127543154	1000	-	.	gene_id "MSTRG.200846"; transcript_id "MSTRG.200846.11";
chr9	StringTie	exon	127505246	127507431	1000	-	.	gene_id "MSTRG.200846"; transcript_id "MSTRG.200846.11"; exon_number "1";
chr9	StringTie	exon	127507867	127507978	1000	-	.	gene_id "MSTRG.200846"; transcript_id "MSTRG.200846.11"; exon_number "2";
chr9	StringTie	exon	127508093	127508200	1000	-	.	gene_id "MSTRG.200846"; transcript_id "MSTRG.200846.11"; exon_number "3";
chr9	StringTie	exon	127508422	127508538	1000	-	.	gene_id "MSTRG.200846"; transcript_id "MSTRG.200846.11"; exon_number "4";
chr9	StringTie	exon	127508976	127509131	1000	-	.	gene_id "MSTRG.200846"; transcript_id "MSTRG.200846.11"; exon_number "5";
chr9	StringTie	exon	127510146	127510333	1000	-	.	gene_id "MSTRG.200846"; transcript_id "MSTRG.200846.11"; exon_number "6";
chr9	StringTie	exon	127516857	127517019	1000	-	.	gene_id "MSTRG.200846"; transcript_id "MSTRG.200846.11"; exon_number "7";
chr9	StringTie	exon	127517112	127517216	1000	-	.	gene_id "MSTRG.200846"; transcript_id "MSTRG.200846.11"; exon_number "8";
chr9	StringTie	exon	127517826	127517941	1000	-	.	gene_id "MSTRG.200846"; transcript_id "MSTRG.200846.11"; exon_number "9";
chr9	StringTie	exon	127523679	127523846	1000	-	.	gene_id "MSTRG.200846"; transcript_id "MSTRG.200846.11"; exon_number "10";
chr9	StringTie	exon	127525058	127525163	1000	-	.	gene_id "MSTRG.200846"; transcript_id "MSTRG.200846.11"; exon_number "11";
chr9	StringTie	exon	127527194	127527322	1000	-	.	gene_id "MSTRG.200846"; transcript_id "MSTRG.200846.11"; exon_number "12";
chr9	StringTie	exon	127531648	127531778	1000	-	.	gene_id "MSTRG.200846"; transcript_id "MSTRG.200846.11"; exon_number "13";
chr9	StringTie	exon	127542550	127543154	1000	-	.	gene_id "MSTRG.200846"; transcript_id "MSTRG.200846.11"; exon_number "14";
chr9	StringTie	transcript	127505246	127541617	1000	-	.	gene_id "MSTRG.200846"; transcript_id "MSTRG.200846.12";
chr9	StringTie	exon	127505246	127507431	1000	-	.	gene_id "MSTRG.200846"; transcript_id "MSTRG.200846.12"; exon_number "1";
chr9	StringTie	exon	127507867	127507978	1000	-	.	gene_id "MSTRG.200846"; transcript_id "MSTRG.200846.12"; exon_number "2";
chr9	StringTie	exon	127508093	127508200	1000	-	.	gene_id "MSTRG.200846"; transcript_id "MSTRG.200846.12"; exon_number "3";
chr9	StringTie	exon	127508422	127508538	1000	-	.	gene_id "MSTRG.200846"; transcript_id "MSTRG.200846.12"; exon_number "4";
chr9	StringTie	exon	127508976	127509131	1000	-	.	gene_id "MSTRG.200846"; transcript_id "MSTRG.200846.12"; exon_number "5";
chr9	StringTie	exon	127510146	127510333	1000	-	.	gene_id "MSTRG.200846"; transcript_id "MSTRG.200846.12"; exon_number "6";
chr9	StringTie	exon	127516857	127517019	1000	-	.	gene_id "MSTRG.200846"; transcript_id "MSTRG.200846.12"; exon_number "7";
chr9	StringTie	exon	127517112	127517216	1000	-	.	gene_id "MSTRG.200846"; transcript_id "MSTRG.200846.12"; exon_number "8";
chr9	StringTie	exon	127517826	127517941	1000	-	.	gene_id "MSTRG.200846"; transcript_id "MSTRG.200846.12"; exon_number "9";
chr9	StringTie	exon	127523679	127523846	1000	-	.	gene_id "MSTRG.200846"; transcript_id "MSTRG.200846.12"; exon_number "10";
chr9	StringTie	exon	127525058	127525163	1000	-	.	gene_id "MSTRG.200846"; transcript_id "MSTRG.200846.12"; exon_number "11";
chr9	StringTie	exon	127527194	127527322	1000	-	.	gene_id "MSTRG.200846"; transcript_id "MSTRG.200846.12"; exon_number "12";
chr9	StringTie	exon	127531648	127531778	1000	-	.	gene_id "MSTRG.200846"; transcript_id "MSTRG.200846.12"; exon_number "13";
chr9	StringTie	exon	127536585	127536688	1000	-	.	gene_id "MSTRG.200846"; transcript_id "MSTRG.200846.12"; exon_number "14";
chr9	StringTie	exon	127537232	127537359	1000	-	.	gene_id "MSTRG.200846"; transcript_id "MSTRG.200846.12"; exon_number "15";
chr9	StringTie	exon	127541507	127541617	1000	-	.	gene_id "MSTRG.200846"; transcript_id "MSTRG.200846.12"; exon_number "16";
chr9	StringTie	transcript	127505252	127537381	1000	-	.	gene_id "MSTRG.200846"; transcript_id "MSTRG.200846.13";
chr9	StringTie	exon	127505252	127506246	1000	-	.	gene_id "MSTRG.200846"; transcript_id "MSTRG.200846.13"; exon_number "1";
chr9	StringTie	exon	127506314	127507431	1000	-	.	gene_id "MSTRG.200846"; transcript_id "MSTRG.200846.13"; exon_number "2";
chr9	StringTie	exon	127507867	127507978	1000	-	.	gene_id "MSTRG.200846"; transcript_id "MSTRG.200846.13"; exon_number "3";
chr9	StringTie	exon	127508093	127508200	1000	-	.	gene_id "MSTRG.200846"; transcript_id "MSTRG.200846.13"; exon_number "4";
chr9	StringTie	exon	127508422	127508538	1000	-	.	gene_id "MSTRG.200846"; transcript_id "MSTRG.200846.13"; exon_number "5";
chr9	StringTie	exon	127508976	127509131	1000	-	.	gene_id "MSTRG.200846"; transcript_id "MSTRG.200846.13"; exon_number "6";
chr9	StringTie	exon	127510146	127510333	1000	-	.	gene_id "MSTRG.200846"; transcript_id "MSTRG.200846.13"; exon_number "7";
chr9	StringTie	exon	127516857	127517019	1000	-	.	gene_id "MSTRG.200846"; transcript_id "MSTRG.200846.13"; exon_number "8";
chr9	StringTie	exon	127517112	127517216	1000	-	.	gene_id "MSTRG.200846"; transcript_id "MSTRG.200846.13"; exon_number "9";
chr9	StringTie	exon	127517826	127517941	1000	-	.	gene_id "MSTRG.200846"; transcript_id "MSTRG.200846.13"; exon_number "10";
chr9	StringTie	exon	127523679	127523846	1000	-	.	gene_id "MSTRG.200846"; transcript_id "MSTRG.200846.13"; exon_number "11";
chr9	StringTie	exon	127525058	127525163	1000	-	.	gene_id "MSTRG.200846"; transcript_id "MSTRG.200846.13"; exon_number "12";
chr9	StringTie	exon	127527194	127527322	1000	-	.	gene_id "MSTRG.200846"; transcript_id "MSTRG.200846.13"; exon_number "13";
chr9	StringTie	exon	127531648	127531778	1000	-	.	gene_id "MSTRG.200846"; transcript_id "MSTRG.200846.13"; exon_number "14";
chr9	StringTie	exon	127537232	127537381	1000	-	.	gene_id "MSTRG.200846"; transcript_id "MSTRG.200846.13"; exon_number "15";
chr9	StringTie	transcript	127505255	127569155	1000	-	.	gene_id "MSTRG.200846"; transcript_id "MSTRG.200846.14";
chr9	StringTie	exon	127505255	127507431	1000	-	.	gene_id "MSTRG.200846"; transcript_id "MSTRG.200846.14"; exon_number "1";
chr9	StringTie	exon	127507867	127507978	1000	-	.	gene_id "MSTRG.200846"; transcript_id "MSTRG.200846.14"; exon_number "2";
chr9	StringTie	exon	127508093	127508200	1000	-	.	gene_id "MSTRG.200846"; transcript_id "MSTRG.200846.14"; exon_number "3";
chr9	StringTie	exon	127508422	127508538	1000	-	.	gene_id "MSTRG.200846"; transcript_id "MSTRG.200846.14"; exon_number "4";
chr9	StringTie	exon	127508976	127509131	1000	-	.	gene_id "MSTRG.200846"; transcript_id "MSTRG.200846.14"; exon_number "5";
chr9	StringTie	exon	127510146	127510333	1000	-	.	gene_id "MSTRG.200846"; transcript_id "MSTRG.200846.14"; exon_number "6";
chr9	StringTie	exon	127516857	127517019	1000	-	.	gene_id "MSTRG.200846"; transcript_id "MSTRG.200846.14"; exon_number "7";
chr9	StringTie	exon	127517112	127517216	1000	-	.	gene_id "MSTRG.200846"; transcript_id "MSTRG.200846.14"; exon_number "8";
chr9	StringTie	exon	127517826	127517941	1000	-	.	gene_id "MSTRG.200846"; transcript_id "MSTRG.200846.14"; exon_number "9";
chr9	StringTie	exon	127523679	127523846	1000	-	.	gene_id "MSTRG.200846"; transcript_id "MSTRG.200846.14"; exon_number "10";
chr9	StringTie	exon	127525058	127525163	1000	-	.	gene_id "MSTRG.200846"; transcript_id "MSTRG.200846.14"; exon_number "11";
chr9	StringTie	exon	127527194	127527322	1000	-	.	gene_id "MSTRG.200846"; transcript_id "MSTRG.200846.14"; exon_number "12";
chr9	StringTie	exon	127531648	127531778	1000	-	.	gene_id "MSTRG.200846"; transcript_id "MSTRG.200846.14"; exon_number "13";
chr9	StringTie	exon	127536581	127536688	1000	-	.	gene_id "MSTRG.200846"; transcript_id "MSTRG.200846.14"; exon_number "14";
chr9	StringTie	exon	127550841	127550898	1000	-	.	gene_id "MSTRG.200846"; transcript_id "MSTRG.200846.14"; exon_number "15";
chr9	StringTie	exon	127561148	127561237	1000	-	.	gene_id "MSTRG.200846"; transcript_id "MSTRG.200846.14"; exon_number "16";
chr9	StringTie	exon	127568820	127569155	1000	-	.	gene_id "MSTRG.200846"; transcript_id "MSTRG.200846.14"; exon_number "17";
chr9	StringTie	transcript	127505260	127548609	1000	-	.	gene_id "MSTRG.200846"; transcript_id "MSTRG.200846.15";
chr9	StringTie	exon	127505260	127506246	1000	-	.	gene_id "MSTRG.200846"; transcript_id "MSTRG.200846.15"; exon_number "1";
chr9	StringTie	exon	127506314	127507431	1000	-	.	gene_id "MSTRG.200846"; transcript_id "MSTRG.200846.15"; exon_number "2";
chr9	StringTie	exon	127507867	127507978	1000	-	.	gene_id "MSTRG.200846"; transcript_id "MSTRG.200846.15"; exon_number "3";
chr9	StringTie	exon	127508093	127508200	1000	-	.	gene_id "MSTRG.200846"; transcript_id "MSTRG.200846.15"; exon_number "4";
chr9	StringTie	exon	127508422	127508538	1000	-	.	gene_id "MSTRG.200846"; transcript_id "MSTRG.200846.15"; exon_number "5";
chr9	StringTie	exon	127508976	127509131	1000	-	.	gene_id "MSTRG.200846"; transcript_id "MSTRG.200846.15"; exon_number "6";
chr9	StringTie	exon	127510146	127510333	1000	-	.	gene_id "MSTRG.200846"; transcript_id "MSTRG.200846.15"; exon_number "7";
chr9	StringTie	exon	127516857	127517019	1000	-	.	gene_id "MSTRG.200846"; transcript_id "MSTRG.200846.15"; exon_number "8";
chr9	StringTie	exon	127517112	127517216	1000	-	.	gene_id "MSTRG.200846"; transcript_id "MSTRG.200846.15"; exon_number "9";
chr9	StringTie	exon	127517826	127517941	1000	-	.	gene_id "MSTRG.200846"; transcript_id "MSTRG.200846.15"; exon_number "10";
chr9	StringTie	exon	127523679	127523846	1000	-	.	gene_id "MSTRG.200846"; transcript_id "MSTRG.200846.15"; exon_number "11";
chr9	StringTie	exon	127525058	127525163	1000	-	.	gene_id "MSTRG.200846"; transcript_id "MSTRG.200846.15"; exon_number "12";
chr9	StringTie	exon	127527194	127527322	1000	-	.	gene_id "MSTRG.200846"; transcript_id "MSTRG.200846.15"; exon_number "13";
chr9	StringTie	exon	127531648	127531778	1000	-	.	gene_id "MSTRG.200846"; transcript_id "MSTRG.200846.15"; exon_number "14";
chr9	StringTie	exon	127548457	127548609	1000	-	.	gene_id "MSTRG.200846"; transcript_id "MSTRG.200846.15"; exon_number "15";
chr9	StringTie	transcript	127505261	127534323	1000	-	.	gene_id "MSTRG.200846"; transcript_id "MSTRG.200846.16";
chr9	StringTie	exon	127505261	127505643	1000	-	.	gene_id "MSTRG.200846"; transcript_id "MSTRG.200846.16"; exon_number "1";
chr9	StringTie	exon	127506211	127507431	1000	-	.	gene_id "MSTRG.200846"; transcript_id "MSTRG.200846.16"; exon_number "2";
chr9	StringTie	exon	127507867	127507978	1000	-	.	gene_id "MSTRG.200846"; transcript_id "MSTRG.200846.16"; exon_number "3";
chr9	StringTie	exon	127508093	127508200	1000	-	.	gene_id "MSTRG.200846"; transcript_id "MSTRG.200846.16"; exon_number "4";
chr9	StringTie	exon	127508422	127508538	1000	-	.	gene_id "MSTRG.200846"; transcript_id "MSTRG.200846.16"; exon_number "5";
chr9	StringTie	exon	127508976	127509131	1000	-	.	gene_id "MSTRG.200846"; transcript_id "MSTRG.200846.16"; exon_number "6";
chr9	StringTie	exon	127510146	127510333	1000	-	.	gene_id "MSTRG.200846"; transcript_id "MSTRG.200846.16"; exon_number "7";
chr9	StringTie	exon	127516857	127517019	1000	-	.	gene_id "MSTRG.200846"; transcript_id "MSTRG.200846.16"; exon_number "8";
chr9	StringTie	exon	127517112	127517216	1000	-	.	gene_id "MSTRG.200846"; transcript_id "MSTRG.200846.16"; exon_number "9";
chr9	StringTie	exon	127517826	127517941	1000	-	.	gene_id "MSTRG.200846"; transcript_id "MSTRG.200846.16"; exon_number "10";
chr9	StringTie	exon	127523679	127523846	1000	-	.	gene_id "MSTRG.200846"; transcript_id "MSTRG.200846.16"; exon_number "11";
chr9	StringTie	exon	127525058	127525163	1000	-	.	gene_id "MSTRG.200846"; transcript_id "MSTRG.200846.16"; exon_number "12";
chr9	StringTie	exon	127527194	127527322	1000	-	.	gene_id "MSTRG.200846"; transcript_id "MSTRG.200846.16"; exon_number "13";
chr9	StringTie	exon	127531648	127531778	1000	-	.	gene_id "MSTRG.200846"; transcript_id "MSTRG.200846.16"; exon_number "14";
chr9	StringTie	exon	127533685	127534323	1000	-	.	gene_id "MSTRG.200846"; transcript_id "MSTRG.200846.16"; exon_number "15";
chr9	StringTie	transcript	127505266	127579077	1000	-	.	gene_id "MSTRG.200846"; transcript_id "MSTRG.200846.17";
chr9	StringTie	exon	127505266	127507431	1000	-	.	gene_id "MSTRG.200846"; transcript_id "MSTRG.200846.17"; exon_number "1";
chr9	StringTie	exon	127507867	127507978	1000	-	.	gene_id "MSTRG.200846"; transcript_id "MSTRG.200846.17"; exon_number "2";
chr9	StringTie	exon	127508093	127508200	1000	-	.	gene_id "MSTRG.200846"; transcript_id "MSTRG.200846.17"; exon_number "3";
chr9	StringTie	exon	127508422	127508538	1000	-	.	gene_id "MSTRG.200846"; transcript_id "MSTRG.200846.17"; exon_number "4";
chr9	StringTie	exon	127508976	127509131	1000	-	.	gene_id "MSTRG.200846"; transcript_id "MSTRG.200846.17"; exon_number "5";
chr9	StringTie	exon	127510146	127510333	1000	-	.	gene_id "MSTRG.200846"; transcript_id "MSTRG.200846.17"; exon_number "6";
chr9	StringTie	exon	127516857	127517019	1000	-	.	gene_id "MSTRG.200846"; transcript_id "MSTRG.200846.17"; exon_number "7";
chr9	StringTie	exon	127517112	127517216	1000	-	.	gene_id "MSTRG.200846"; transcript_id "MSTRG.200846.17"; exon_number "8";
chr9	StringTie	exon	127517826	127517941	1000	-	.	gene_id "MSTRG.200846"; transcript_id "MSTRG.200846.17"; exon_number "9";
chr9	StringTie	exon	127523679	127523846	1000	-	.	gene_id "MSTRG.200846"; transcript_id "MSTRG.200846.17"; exon_number "10";
chr9	StringTie	exon	127525058	127525163	1000	-	.	gene_id "MSTRG.200846"; transcript_id "MSTRG.200846.17"; exon_number "11";
chr9	StringTie	exon	127527194	127527322	1000	-	.	gene_id "MSTRG.200846"; transcript_id "MSTRG.200846.17"; exon_number "12";
chr9	StringTie	exon	127531648	127531778	1000	-	.	gene_id "MSTRG.200846"; transcript_id "MSTRG.200846.17"; exon_number "13";
chr9	StringTie	exon	127536585	127536688	1000	-	.	gene_id "MSTRG.200846"; transcript_id "MSTRG.200846.17"; exon_number "14";
chr9	StringTie	exon	127537232	127537359	1000	-	.	gene_id "MSTRG.200846"; transcript_id "MSTRG.200846.17"; exon_number "15";
chr9	StringTie	exon	127550815	127554927	1000	-	.	gene_id "MSTRG.200846"; transcript_id "MSTRG.200846.17"; exon_number "16";
chr9	StringTie	exon	127561148	127561237	1000	-	.	gene_id "MSTRG.200846"; transcript_id "MSTRG.200846.17"; exon_number "17";
chr9	StringTie	exon	127568820	127572426	1000	-	.	gene_id "MSTRG.200846"; transcript_id "MSTRG.200846.17"; exon_number "18";
chr9	StringTie	exon	127578922	127579077	1000	-	.	gene_id "MSTRG.200846"; transcript_id "MSTRG.200846.17"; exon_number "19";
chr9	StringTie	transcript	127505285	127531856	1000	-	.	gene_id "MSTRG.200846"; transcript_id "MSTRG.200846.18";
chr9	StringTie	exon	127505285	127505674	1000	-	.	gene_id "MSTRG.200846"; transcript_id "MSTRG.200846.18"; exon_number "1";
chr9	StringTie	exon	127506211	127507431	1000	-	.	gene_id "MSTRG.200846"; transcript_id "MSTRG.200846.18"; exon_number "2";
chr9	StringTie	exon	127507867	127507978	1000	-	.	gene_id "MSTRG.200846"; transcript_id "MSTRG.200846.18"; exon_number "3";
chr9	StringTie	exon	127508093	127508200	1000	-	.	gene_id "MSTRG.200846"; transcript_id "MSTRG.200846.18"; exon_number "4";
chr9	StringTie	exon	127508422	127508538	1000	-	.	gene_id "MSTRG.200846"; transcript_id "MSTRG.200846.18"; exon_number "5";
chr9	StringTie	exon	127508976	127509131	1000	-	.	gene_id "MSTRG.200846"; transcript_id "MSTRG.200846.18"; exon_number "6";
chr9	StringTie	exon	127510146	127510333	1000	-	.	gene_id "MSTRG.200846"; transcript_id "MSTRG.200846.18"; exon_number "7";
chr9	StringTie	exon	127516857	127517019	1000	-	.	gene_id "MSTRG.200846"; transcript_id "MSTRG.200846.18"; exon_number "8";
chr9	StringTie	exon	127517112	127517216	1000	-	.	gene_id "MSTRG.200846"; transcript_id "MSTRG.200846.18"; exon_number "9";
chr9	StringTie	exon	127517826	127517941	1000	-	.	gene_id "MSTRG.200846"; transcript_id "MSTRG.200846.18"; exon_number "10";
chr9	StringTie	exon	127523679	127523846	1000	-	.	gene_id "MSTRG.200846"; transcript_id "MSTRG.200846.18"; exon_number "11";
chr9	StringTie	exon	127525058	127525163	1000	-	.	gene_id "MSTRG.200846"; transcript_id "MSTRG.200846.18"; exon_number "12";
chr9	StringTie	exon	127527194	127527322	1000	-	.	gene_id "MSTRG.200846"; transcript_id "MSTRG.200846.18"; exon_number "13";
chr9	StringTie	exon	127531648	127531856	1000	-	.	gene_id "MSTRG.200846"; transcript_id "MSTRG.200846.18"; exon_number "14";
chr9	StringTie	transcript	127505285	127569140	1000	-	.	gene_id "MSTRG.200846"; transcript_id "MSTRG.200846.19";
chr9	StringTie	exon	127505285	127505494	1000	-	.	gene_id "MSTRG.200846"; transcript_id "MSTRG.200846.19"; exon_number "1";
chr9	StringTie	exon	127506211	127507431	1000	-	.	gene_id "MSTRG.200846"; transcript_id "MSTRG.200846.19"; exon_number "2";
chr9	StringTie	exon	127507867	127507978	1000	-	.	gene_id "MSTRG.200846"; transcript_id "MSTRG.200846.19"; exon_number "3";
chr9	StringTie	exon	127508093	127508200	1000	-	.	gene_id "MSTRG.200846"; transcript_id "MSTRG.200846.19"; exon_number "4";
chr9	StringTie	exon	127508422	127508538	1000	-	.	gene_id "MSTRG.200846"; transcript_id "MSTRG.200846.19"; exon_number "5";
chr9	StringTie	exon	127508976	127509131	1000	-	.	gene_id "MSTRG.200846"; transcript_id "MSTRG.200846.19"; exon_number "6";
chr9	StringTie	exon	127510146	127510333	1000	-	.	gene_id "MSTRG.200846"; transcript_id "MSTRG.200846.19"; exon_number "7";
chr9	StringTie	exon	127516857	127517019	1000	-	.	gene_id "MSTRG.200846"; transcript_id "MSTRG.200846.19"; exon_number "8";
chr9	StringTie	exon	127517112	127517216	1000	-	.	gene_id "MSTRG.200846"; transcript_id "MSTRG.200846.19"; exon_number "9";
chr9	StringTie	exon	127517826	127517941	1000	-	.	gene_id "MSTRG.200846"; transcript_id "MSTRG.200846.19"; exon_number "10";
chr9	StringTie	exon	127523679	127523846	1000	-	.	gene_id "MSTRG.200846"; transcript_id "MSTRG.200846.19"; exon_number "11";
chr9	StringTie	exon	127525058	127525163	1000	-	.	gene_id "MSTRG.200846"; transcript_id "MSTRG.200846.19"; exon_number "12";
chr9	StringTie	exon	127527194	127527322	1000	-	.	gene_id "MSTRG.200846"; transcript_id "MSTRG.200846.19"; exon_number "13";
chr9	StringTie	exon	127531648	127549743	1000	-	.	gene_id "MSTRG.200846"; transcript_id "MSTRG.200846.19"; exon_number "14";
chr9	StringTie	exon	127568820	127569140	1000	-	.	gene_id "MSTRG.200846"; transcript_id "MSTRG.200846.19"; exon_number "15";
chr9	StringTie	transcript	127505218	127579373	1000	-	.	gene_id "MSTRG.200846"; transcript_id "MSTRG.200846.2";
chr9	StringTie	exon	127505218	127507431	1000	-	.	gene_id "MSTRG.200846"; transcript_id "MSTRG.200846.2"; exon_number "1";
chr9	StringTie	exon	127507867	127507978	1000	-	.	gene_id "MSTRG.200846"; transcript_id "MSTRG.200846.2"; exon_number "2";
chr9	StringTie	exon	127508093	127508200	1000	-	.	gene_id "MSTRG.200846"; transcript_id "MSTRG.200846.2"; exon_number "3";
chr9	StringTie	exon	127508422	127508538	1000	-	.	gene_id "MSTRG.200846"; transcript_id "MSTRG.200846.2"; exon_number "4";
chr9	StringTie	exon	127508976	127509131	1000	-	.	gene_id "MSTRG.200846"; transcript_id "MSTRG.200846.2"; exon_number "5";
chr9	StringTie	exon	127510146	127510333	1000	-	.	gene_id "MSTRG.200846"; transcript_id "MSTRG.200846.2"; exon_number "6";
chr9	StringTie	exon	127516857	127517019	1000	-	.	gene_id "MSTRG.200846"; transcript_id "MSTRG.200846.2"; exon_number "7";
chr9	StringTie	exon	127517112	127517216	1000	-	.	gene_id "MSTRG.200846"; transcript_id "MSTRG.200846.2"; exon_number "8";
chr9	StringTie	exon	127517826	127517941	1000	-	.	gene_id "MSTRG.200846"; transcript_id "MSTRG.200846.2"; exon_number "9";
chr9	StringTie	exon	127523679	127523846	1000	-	.	gene_id "MSTRG.200846"; transcript_id "MSTRG.200846.2"; exon_number "10";
chr9	StringTie	exon	127525058	127525163	1000	-	.	gene_id "MSTRG.200846"; transcript_id "MSTRG.200846.2"; exon_number "11";
chr9	StringTie	exon	127527194	127527322	1000	-	.	gene_id "MSTRG.200846"; transcript_id "MSTRG.200846.2"; exon_number "12";
chr9	StringTie	exon	127531648	127561237	1000	-	.	gene_id "MSTRG.200846"; transcript_id "MSTRG.200846.2"; exon_number "13";
chr9	StringTie	exon	127578922	127579373	1000	-	.	gene_id "MSTRG.200846"; transcript_id "MSTRG.200846.2"; exon_number "14";
chr9	StringTie	transcript	127505288	127569155	1000	-	.	gene_id "MSTRG.200846"; transcript_id "MSTRG.200846.20";
chr9	StringTie	exon	127505288	127507431	1000	-	.	gene_id "MSTRG.200846"; transcript_id "MSTRG.200846.20"; exon_number "1";
chr9	StringTie	exon	127507867	127507978	1000	-	.	gene_id "MSTRG.200846"; transcript_id "MSTRG.200846.20"; exon_number "2";
chr9	StringTie	exon	127508093	127508200	1000	-	.	gene_id "MSTRG.200846"; transcript_id "MSTRG.200846.20"; exon_number "3";
chr9	StringTie	exon	127508422	127508538	1000	-	.	gene_id "MSTRG.200846"; transcript_id "MSTRG.200846.20"; exon_number "4";
chr9	StringTie	exon	127508976	127509131	1000	-	.	gene_id "MSTRG.200846"; transcript_id "MSTRG.200846.20"; exon_number "5";
chr9	StringTie	exon	127510146	127510333	1000	-	.	gene_id "MSTRG.200846"; transcript_id "MSTRG.200846.20"; exon_number "6";
chr9	StringTie	exon	127516857	127517019	1000	-	.	gene_id "MSTRG.200846"; transcript_id "MSTRG.200846.20"; exon_number "7";
chr9	StringTie	exon	127517112	127517216	1000	-	.	gene_id "MSTRG.200846"; transcript_id "MSTRG.200846.20"; exon_number "8";
chr9	StringTie	exon	127517826	127517941	1000	-	.	gene_id "MSTRG.200846"; transcript_id "MSTRG.200846.20"; exon_number "9";
chr9	StringTie	exon	127523679	127523846	1000	-	.	gene_id "MSTRG.200846"; transcript_id "MSTRG.200846.20"; exon_number "10";
chr9	StringTie	exon	127525058	127525163	1000	-	.	gene_id "MSTRG.200846"; transcript_id "MSTRG.200846.20"; exon_number "11";
chr9	StringTie	exon	127527194	127527322	1000	-	.	gene_id "MSTRG.200846"; transcript_id "MSTRG.200846.20"; exon_number "12";
chr9	StringTie	exon	127531648	127536688	1000	-	.	gene_id "MSTRG.200846"; transcript_id "MSTRG.200846.20"; exon_number "13";
chr9	StringTie	exon	127537232	127564861	1000	-	.	gene_id "MSTRG.200846"; transcript_id "MSTRG.200846.20"; exon_number "14";
chr9	StringTie	exon	127568820	127569155	1000	-	.	gene_id "MSTRG.200846"; transcript_id "MSTRG.200846.20"; exon_number "15";
chr9	StringTie	transcript	127505289	127579063	1000	-	.	gene_id "MSTRG.200846"; transcript_id "MSTRG.200846.21";
chr9	StringTie	exon	127505289	127506246	1000	-	.	gene_id "MSTRG.200846"; transcript_id "MSTRG.200846.21"; exon_number "1";
chr9	StringTie	exon	127506314	127507431	1000	-	.	gene_id "MSTRG.200846"; transcript_id "MSTRG.200846.21"; exon_number "2";
chr9	StringTie	exon	127507867	127507978	1000	-	.	gene_id "MSTRG.200846"; transcript_id "MSTRG.200846.21"; exon_number "3";
chr9	StringTie	exon	127508093	127508200	1000	-	.	gene_id "MSTRG.200846"; transcript_id "MSTRG.200846.21"; exon_number "4";
chr9	StringTie	exon	127508422	127508538	1000	-	.	gene_id "MSTRG.200846"; transcript_id "MSTRG.200846.21"; exon_number "5";
chr9	StringTie	exon	127508976	127509131	1000	-	.	gene_id "MSTRG.200846"; transcript_id "MSTRG.200846.21"; exon_number "6";
chr9	StringTie	exon	127510146	127510333	1000	-	.	gene_id "MSTRG.200846"; transcript_id "MSTRG.200846.21"; exon_number "7";
chr9	StringTie	exon	127516857	127517019	1000	-	.	gene_id "MSTRG.200846"; transcript_id "MSTRG.200846.21"; exon_number "8";
chr9	StringTie	exon	127517112	127517216	1000	-	.	gene_id "MSTRG.200846"; transcript_id "MSTRG.200846.21"; exon_number "9";
chr9	StringTie	exon	127517826	127517941	1000	-	.	gene_id "MSTRG.200846"; transcript_id "MSTRG.200846.21"; exon_number "10";
chr9	StringTie	exon	127523679	127523846	1000	-	.	gene_id "MSTRG.200846"; transcript_id "MSTRG.200846.21"; exon_number "11";
chr9	StringTie	exon	127525058	127525163	1000	-	.	gene_id "MSTRG.200846"; transcript_id "MSTRG.200846.21"; exon_number "12";
chr9	StringTie	exon	127527194	127527322	1000	-	.	gene_id "MSTRG.200846"; transcript_id "MSTRG.200846.21"; exon_number "13";
chr9	StringTie	exon	127531648	127531778	1000	-	.	gene_id "MSTRG.200846"; transcript_id "MSTRG.200846.21"; exon_number "14";
chr9	StringTie	exon	127550815	127550898	1000	-	.	gene_id "MSTRG.200846"; transcript_id "MSTRG.200846.21"; exon_number "15";
chr9	StringTie	exon	127561148	127561237	1000	-	.	gene_id "MSTRG.200846"; transcript_id "MSTRG.200846.21"; exon_number "16";
chr9	StringTie	exon	127568820	127568914	1000	-	.	gene_id "MSTRG.200846"; transcript_id "MSTRG.200846.21"; exon_number "17";
chr9	StringTie	exon	127570323	127570376	1000	-	.	gene_id "MSTRG.200846"; transcript_id "MSTRG.200846.21"; exon_number "18";
chr9	StringTie	exon	127578922	127579063	1000	-	.	gene_id "MSTRG.200846"; transcript_id "MSTRG.200846.21"; exon_number "19";
chr9	StringTie	transcript	127505291	127532441	1000	-	.	gene_id "MSTRG.200846"; transcript_id "MSTRG.200846.22";
chr9	StringTie	exon	127505291	127507431	1000	-	.	gene_id "MSTRG.200846"; transcript_id "MSTRG.200846.22"; exon_number "1";
chr9	StringTie	exon	127507867	127507978	1000	-	.	gene_id "MSTRG.200846"; transcript_id "MSTRG.200846.22"; exon_number "2";
chr9	StringTie	exon	127508093	127508200	1000	-	.	gene_id "MSTRG.200846"; transcript_id "MSTRG.200846.22"; exon_number "3";
chr9	StringTie	exon	127508422	127508538	1000	-	.	gene_id "MSTRG.200846"; transcript_id "MSTRG.200846.22"; exon_number "4";
chr9	StringTie	exon	127508976	127509131	1000	-	.	gene_id "MSTRG.200846"; transcript_id "MSTRG.200846.22"; exon_number "5";
chr9	StringTie	exon	127510146	127510333	1000	-	.	gene_id "MSTRG.200846"; transcript_id "MSTRG.200846.22"; exon_number "6";
chr9	StringTie	exon	127516857	127516944	1000	-	.	gene_id "MSTRG.200846"; transcript_id "MSTRG.200846.22"; exon_number "7";
chr9	StringTie	exon	127517826	127517941	1000	-	.	gene_id "MSTRG.200846"; transcript_id "MSTRG.200846.22"; exon_number "8";
chr9	StringTie	exon	127523679	127523846	1000	-	.	gene_id "MSTRG.200846"; transcript_id "MSTRG.200846.22"; exon_number "9";
chr9	StringTie	exon	127525058	127525163	1000	-	.	gene_id "MSTRG.200846"; transcript_id "MSTRG.200846.22"; exon_number "10";
chr9	StringTie	exon	127527194	127527322	1000	-	.	gene_id "MSTRG.200846"; transcript_id "MSTRG.200846.22"; exon_number "11";
chr9	StringTie	exon	127531648	127532441	1000	-	.	gene_id "MSTRG.200846"; transcript_id "MSTRG.200846.22"; exon_number "12";
chr9	StringTie	transcript	127505310	127537252	1000	-	.	gene_id "MSTRG.200846"; transcript_id "MSTRG.200846.23";
chr9	StringTie	exon	127505310	127505674	1000	-	.	gene_id "MSTRG.200846"; transcript_id "MSTRG.200846.23"; exon_number "1";
chr9	StringTie	exon	127505711	127507431	1000	-	.	gene_id "MSTRG.200846"; transcript_id "MSTRG.200846.23"; exon_number "2";
chr9	StringTie	exon	127507867	127507978	1000	-	.	gene_id "MSTRG.200846"; transcript_id "MSTRG.200846.23"; exon_number "3";
chr9	StringTie	exon	127508093	127508200	1000	-	.	gene_id "MSTRG.200846"; transcript_id "MSTRG.200846.23"; exon_number "4";
chr9	StringTie	exon	127508422	127508538	1000	-	.	gene_id "MSTRG.200846"; transcript_id "MSTRG.200846.23"; exon_number "5";
chr9	StringTie	exon	127508976	127509131	1000	-	.	gene_id "MSTRG.200846"; transcript_id "MSTRG.200846.23"; exon_number "6";
chr9	StringTie	exon	127510146	127510333	1000	-	.	gene_id "MSTRG.200846"; transcript_id "MSTRG.200846.23"; exon_number "7";
chr9	StringTie	exon	127516857	127517019	1000	-	.	gene_id "MSTRG.200846"; transcript_id "MSTRG.200846.23"; exon_number "8";
chr9	StringTie	exon	127517112	127517216	1000	-	.	gene_id "MSTRG.200846"; transcript_id "MSTRG.200846.23"; exon_number "9";
chr9	StringTie	exon	127517826	127517941	1000	-	.	gene_id "MSTRG.200846"; transcript_id "MSTRG.200846.23"; exon_number "10";
chr9	StringTie	exon	127523679	127523846	1000	-	.	gene_id "MSTRG.200846"; transcript_id "MSTRG.200846.23"; exon_number "11";
chr9	StringTie	exon	127525058	127525163	1000	-	.	gene_id "MSTRG.200846"; transcript_id "MSTRG.200846.23"; exon_number "12";
chr9	StringTie	exon	127527194	127527322	1000	-	.	gene_id "MSTRG.200846"; transcript_id "MSTRG.200846.23"; exon_number "13";
chr9	StringTie	exon	127531648	127531778	1000	-	.	gene_id "MSTRG.200846"; transcript_id "MSTRG.200846.23"; exon_number "14";
chr9	StringTie	exon	127536585	127536688	1000	-	.	gene_id "MSTRG.200846"; transcript_id "MSTRG.200846.23"; exon_number "15";
chr9	StringTie	exon	127537232	127537252	1000	-	.	gene_id "MSTRG.200846"; transcript_id "MSTRG.200846.23"; exon_number "16";
chr9	StringTie	transcript	127505321	127551153	1000	-	.	gene_id "MSTRG.200846"; transcript_id "MSTRG.200846.24";
chr9	StringTie	exon	127505321	127507431	1000	-	.	gene_id "MSTRG.200846"; transcript_id "MSTRG.200846.24"; exon_number "1";
chr9	StringTie	exon	127507867	127507978	1000	-	.	gene_id "MSTRG.200846"; transcript_id "MSTRG.200846.24"; exon_number "2";
chr9	StringTie	exon	127508093	127508200	1000	-	.	gene_id "MSTRG.200846"; transcript_id "MSTRG.200846.24"; exon_number "3";
chr9	StringTie	exon	127508422	127508538	1000	-	.	gene_id "MSTRG.200846"; transcript_id "MSTRG.200846.24"; exon_number "4";
chr9	StringTie	exon	127508976	127509131	1000	-	.	gene_id "MSTRG.200846"; transcript_id "MSTRG.200846.24"; exon_number "5";
chr9	StringTie	exon	127510146	127510333	1000	-	.	gene_id "MSTRG.200846"; transcript_id "MSTRG.200846.24"; exon_number "6";
chr9	StringTie	exon	127516857	127517019	1000	-	.	gene_id "MSTRG.200846"; transcript_id "MSTRG.200846.24"; exon_number "7";
chr9	StringTie	exon	127517112	127517216	1000	-	.	gene_id "MSTRG.200846"; transcript_id "MSTRG.200846.24"; exon_number "8";
chr9	StringTie	exon	127517826	127517941	1000	-	.	gene_id "MSTRG.200846"; transcript_id "MSTRG.200846.24"; exon_number "9";
chr9	StringTie	exon	127523679	127523846	1000	-	.	gene_id "MSTRG.200846"; transcript_id "MSTRG.200846.24"; exon_number "10";
chr9	StringTie	exon	127525058	127525163	1000	-	.	gene_id "MSTRG.200846"; transcript_id "MSTRG.200846.24"; exon_number "11";
chr9	StringTie	exon	127527194	127527322	1000	-	.	gene_id "MSTRG.200846"; transcript_id "MSTRG.200846.24"; exon_number "12";
chr9	StringTie	exon	127531648	127531778	1000	-	.	gene_id "MSTRG.200846"; transcript_id "MSTRG.200846.24"; exon_number "13";
chr9	StringTie	exon	127550841	127551153	1000	-	.	gene_id "MSTRG.200846"; transcript_id "MSTRG.200846.24"; exon_number "14";
chr9	StringTie	transcript	127505323	127569132	1000	-	.	gene_id "MSTRG.200846"; transcript_id "MSTRG.200846.25";
chr9	StringTie	exon	127505323	127507431	1000	-	.	gene_id "MSTRG.200846"; transcript_id "MSTRG.200846.25"; exon_number "1";
chr9	StringTie	exon	127507867	127507978	1000	-	.	gene_id "MSTRG.200846"; transcript_id "MSTRG.200846.25"; exon_number "2";
chr9	StringTie	exon	127508093	127508200	1000	-	.	gene_id "MSTRG.200846"; transcript_id "MSTRG.200846.25"; exon_number "3";
chr9	StringTie	exon	127508422	127508538	1000	-	.	gene_id "MSTRG.200846"; transcript_id "MSTRG.200846.25"; exon_number "4";
chr9	StringTie	exon	127508976	127509131	1000	-	.	gene_id "MSTRG.200846"; transcript_id "MSTRG.200846.25"; exon_number "5";
chr9	StringTie	exon	127510146	127510333	1000	-	.	gene_id "MSTRG.200846"; transcript_id "MSTRG.200846.25"; exon_number "6";
chr9	StringTie	exon	127516857	127517019	1000	-	.	gene_id "MSTRG.200846"; transcript_id "MSTRG.200846.25"; exon_number "7";
chr9	StringTie	exon	127517112	127517216	1000	-	.	gene_id "MSTRG.200846"; transcript_id "MSTRG.200846.25"; exon_number "8";
chr9	StringTie	exon	127517826	127517941	1000	-	.	gene_id "MSTRG.200846"; transcript_id "MSTRG.200846.25"; exon_number "9";
chr9	StringTie	exon	127523679	127523846	1000	-	.	gene_id "MSTRG.200846"; transcript_id "MSTRG.200846.25"; exon_number "10";
chr9	StringTie	exon	127525058	127525163	1000	-	.	gene_id "MSTRG.200846"; transcript_id "MSTRG.200846.25"; exon_number "11";
chr9	StringTie	exon	127527194	127527322	1000	-	.	gene_id "MSTRG.200846"; transcript_id "MSTRG.200846.25"; exon_number "12";
chr9	StringTie	exon	127531648	127531778	1000	-	.	gene_id "MSTRG.200846"; transcript_id "MSTRG.200846.25"; exon_number "13";
chr9	StringTie	exon	127536585	127536688	1000	-	.	gene_id "MSTRG.200846"; transcript_id "MSTRG.200846.25"; exon_number "14";
chr9	StringTie	exon	127537232	127537359	1000	-	.	gene_id "MSTRG.200846"; transcript_id "MSTRG.200846.25"; exon_number "15";
chr9	StringTie	exon	127550841	127550898	1000	-	.	gene_id "MSTRG.200846"; transcript_id "MSTRG.200846.25"; exon_number "16";
chr9	StringTie	exon	127568820	127569132	1000	-	.	gene_id "MSTRG.200846"; transcript_id "MSTRG.200846.25"; exon_number "17";
chr9	StringTie	transcript	127505326	127569203	1000	-	.	gene_id "MSTRG.200846"; transcript_id "MSTRG.200846.26";
chr9	StringTie	exon	127505326	127507431	1000	-	.	gene_id "MSTRG.200846"; transcript_id "MSTRG.200846.26"; exon_number "1";
chr9	StringTie	exon	127507867	127507978	1000	-	.	gene_id "MSTRG.200846"; transcript_id "MSTRG.200846.26"; exon_number "2";
chr9	StringTie	exon	127508093	127508200	1000	-	.	gene_id "MSTRG.200846"; transcript_id "MSTRG.200846.26"; exon_number "3";
chr9	StringTie	exon	127508422	127508538	1000	-	.	gene_id "MSTRG.200846"; transcript_id "MSTRG.200846.26"; exon_number "4";
chr9	StringTie	exon	127508976	127509131	1000	-	.	gene_id "MSTRG.200846"; transcript_id "MSTRG.200846.26"; exon_number "5";
chr9	StringTie	exon	127510146	127510333	1000	-	.	gene_id "MSTRG.200846"; transcript_id "MSTRG.200846.26"; exon_number "6";
chr9	StringTie	exon	127516857	127517019	1000	-	.	gene_id "MSTRG.200846"; transcript_id "MSTRG.200846.26"; exon_number "7";
chr9	StringTie	exon	127517112	127517216	1000	-	.	gene_id "MSTRG.200846"; transcript_id "MSTRG.200846.26"; exon_number "8";
chr9	StringTie	exon	127517826	127517941	1000	-	.	gene_id "MSTRG.200846"; transcript_id "MSTRG.200846.26"; exon_number "9";
chr9	StringTie	exon	127523679	127523846	1000	-	.	gene_id "MSTRG.200846"; transcript_id "MSTRG.200846.26"; exon_number "10";
chr9	StringTie	exon	127525058	127525163	1000	-	.	gene_id "MSTRG.200846"; transcript_id "MSTRG.200846.26"; exon_number "11";
chr9	StringTie	exon	127527194	127527322	1000	-	.	gene_id "MSTRG.200846"; transcript_id "MSTRG.200846.26"; exon_number "12";
chr9	StringTie	exon	127531648	127531778	1000	-	.	gene_id "MSTRG.200846"; transcript_id "MSTRG.200846.26"; exon_number "13";
chr9	StringTie	exon	127536581	127564861	1000	-	.	gene_id "MSTRG.200846"; transcript_id "MSTRG.200846.26"; exon_number "14";
chr9	StringTie	exon	127568820	127569203	1000	-	.	gene_id "MSTRG.200846"; transcript_id "MSTRG.200846.26"; exon_number "15";
chr9	StringTie	transcript	127505329	127531814	1000	-	.	gene_id "MSTRG.200846"; transcript_id "MSTRG.200846.27";
chr9	StringTie	exon	127505329	127506067	1000	-	.	gene_id "MSTRG.200846"; transcript_id "MSTRG.200846.27"; exon_number "1";
chr9	StringTie	exon	127506314	127507431	1000	-	.	gene_id "MSTRG.200846"; transcript_id "MSTRG.200846.27"; exon_number "2";
chr9	StringTie	exon	127507867	127507978	1000	-	.	gene_id "MSTRG.200846"; transcript_id "MSTRG.200846.27"; exon_number "3";
chr9	StringTie	exon	127508093	127508200	1000	-	.	gene_id "MSTRG.200846"; transcript_id "MSTRG.200846.27"; exon_number "4";
chr9	StringTie	exon	127508422	127508538	1000	-	.	gene_id "MSTRG.200846"; transcript_id "MSTRG.200846.27"; exon_number "5";
chr9	StringTie	exon	127508976	127509131	1000	-	.	gene_id "MSTRG.200846"; transcript_id "MSTRG.200846.27"; exon_number "6";
chr9	StringTie	exon	127510146	127510333	1000	-	.	gene_id "MSTRG.200846"; transcript_id "MSTRG.200846.27"; exon_number "7";
chr9	StringTie	exon	127516857	127517019	1000	-	.	gene_id "MSTRG.200846"; transcript_id "MSTRG.200846.27"; exon_number "8";
chr9	StringTie	exon	127517112	127517216	1000	-	.	gene_id "MSTRG.200846"; transcript_id "MSTRG.200846.27"; exon_number "9";
chr9	StringTie	exon	127517826	127517941	1000	-	.	gene_id "MSTRG.200846"; transcript_id "MSTRG.200846.27"; exon_number "10";
chr9	StringTie	exon	127523679	127523846	1000	-	.	gene_id "MSTRG.200846"; transcript_id "MSTRG.200846.27"; exon_number "11";
chr9	StringTie	exon	127525058	127525163	1000	-	.	gene_id "MSTRG.200846"; transcript_id "MSTRG.200846.27"; exon_number "12";
chr9	StringTie	exon	127527194	127527322	1000	-	.	gene_id "MSTRG.200846"; transcript_id "MSTRG.200846.27"; exon_number "13";
chr9	StringTie	exon	127531648	127531814	1000	-	.	gene_id "MSTRG.200846"; transcript_id "MSTRG.200846.27"; exon_number "14";
chr9	StringTie	transcript	127505329	127536691	1000	-	.	gene_id "MSTRG.200846"; transcript_id "MSTRG.200846.28";
chr9	StringTie	exon	127505329	127505595	1000	-	.	gene_id "MSTRG.200846"; transcript_id "MSTRG.200846.28"; exon_number "1";
chr9	StringTie	exon	127506211	127507431	1000	-	.	gene_id "MSTRG.200846"; transcript_id "MSTRG.200846.28"; exon_number "2";
chr9	StringTie	exon	127507867	127507978	1000	-	.	gene_id "MSTRG.200846"; transcript_id "MSTRG.200846.28"; exon_number "3";
chr9	StringTie	exon	127508093	127508200	1000	-	.	gene_id "MSTRG.200846"; transcript_id "MSTRG.200846.28"; exon_number "4";
chr9	StringTie	exon	127508422	127508538	1000	-	.	gene_id "MSTRG.200846"; transcript_id "MSTRG.200846.28"; exon_number "5";
chr9	StringTie	exon	127508976	127509131	1000	-	.	gene_id "MSTRG.200846"; transcript_id "MSTRG.200846.28"; exon_number "6";
chr9	StringTie	exon	127510146	127510333	1000	-	.	gene_id "MSTRG.200846"; transcript_id "MSTRG.200846.28"; exon_number "7";
chr9	StringTie	exon	127516857	127517019	1000	-	.	gene_id "MSTRG.200846"; transcript_id "MSTRG.200846.28"; exon_number "8";
chr9	StringTie	exon	127517112	127517216	1000	-	.	gene_id "MSTRG.200846"; transcript_id "MSTRG.200846.28"; exon_number "9";
chr9	StringTie	exon	127517826	127517941	1000	-	.	gene_id "MSTRG.200846"; transcript_id "MSTRG.200846.28"; exon_number "10";
chr9	StringTie	exon	127523679	127523846	1000	-	.	gene_id "MSTRG.200846"; transcript_id "MSTRG.200846.28"; exon_number "11";
chr9	StringTie	exon	127525058	127525163	1000	-	.	gene_id "MSTRG.200846"; transcript_id "MSTRG.200846.28"; exon_number "12";
chr9	StringTie	exon	127527194	127527322	1000	-	.	gene_id "MSTRG.200846"; transcript_id "MSTRG.200846.28"; exon_number "13";
chr9	StringTie	exon	127531648	127531778	1000	-	.	gene_id "MSTRG.200846"; transcript_id "MSTRG.200846.28"; exon_number "14";
chr9	StringTie	exon	127536585	127536691	1000	-	.	gene_id "MSTRG.200846"; transcript_id "MSTRG.200846.28"; exon_number "15";
chr9	StringTie	transcript	127505331	127542794	1000	-	.	gene_id "MSTRG.200846"; transcript_id "MSTRG.200846.29";
chr9	StringTie	exon	127505331	127507431	1000	-	.	gene_id "MSTRG.200846"; transcript_id "MSTRG.200846.29"; exon_number "1";
chr9	StringTie	exon	127507867	127507978	1000	-	.	gene_id "MSTRG.200846"; transcript_id "MSTRG.200846.29"; exon_number "2";
chr9	StringTie	exon	127508093	127508200	1000	-	.	gene_id "MSTRG.200846"; transcript_id "MSTRG.200846.29"; exon_number "3";
chr9	StringTie	exon	127508422	127508538	1000	-	.	gene_id "MSTRG.200846"; transcript_id "MSTRG.200846.29"; exon_number "4";
chr9	StringTie	exon	127508976	127509131	1000	-	.	gene_id "MSTRG.200846"; transcript_id "MSTRG.200846.29"; exon_number "5";
chr9	StringTie	exon	127510146	127510333	1000	-	.	gene_id "MSTRG.200846"; transcript_id "MSTRG.200846.29"; exon_number "6";
chr9	StringTie	exon	127516857	127517019	1000	-	.	gene_id "MSTRG.200846"; transcript_id "MSTRG.200846.29"; exon_number "7";
chr9	StringTie	exon	127517112	127517216	1000	-	.	gene_id "MSTRG.200846"; transcript_id "MSTRG.200846.29"; exon_number "8";
chr9	StringTie	exon	127517826	127517941	1000	-	.	gene_id "MSTRG.200846"; transcript_id "MSTRG.200846.29"; exon_number "9";
chr9	StringTie	exon	127523679	127523846	1000	-	.	gene_id "MSTRG.200846"; transcript_id "MSTRG.200846.29"; exon_number "10";
chr9	StringTie	exon	127525058	127525163	1000	-	.	gene_id "MSTRG.200846"; transcript_id "MSTRG.200846.29"; exon_number "11";
chr9	StringTie	exon	127527194	127527322	1000	-	.	gene_id "MSTRG.200846"; transcript_id "MSTRG.200846.29"; exon_number "12";
chr9	StringTie	exon	127531648	127531778	1000	-	.	gene_id "MSTRG.200846"; transcript_id "MSTRG.200846.29"; exon_number "13";
chr9	StringTie	exon	127541507	127542794	1000	-	.	gene_id "MSTRG.200846"; transcript_id "MSTRG.200846.29"; exon_number "14";
chr9	StringTie	transcript	127505234	127569188	1000	-	.	gene_id "MSTRG.200846"; transcript_id "MSTRG.200846.3";
chr9	StringTie	exon	127505234	127507431	1000	-	.	gene_id "MSTRG.200846"; transcript_id "MSTRG.200846.3"; exon_number "1";
chr9	StringTie	exon	127507867	127507978	1000	-	.	gene_id "MSTRG.200846"; transcript_id "MSTRG.200846.3"; exon_number "2";
chr9	StringTie	exon	127508093	127508200	1000	-	.	gene_id "MSTRG.200846"; transcript_id "MSTRG.200846.3"; exon_number "3";
chr9	StringTie	exon	127508422	127508538	1000	-	.	gene_id "MSTRG.200846"; transcript_id "MSTRG.200846.3"; exon_number "4";
chr9	StringTie	exon	127508976	127509131	1000	-	.	gene_id "MSTRG.200846"; transcript_id "MSTRG.200846.3"; exon_number "5";
chr9	StringTie	exon	127510146	127510333	1000	-	.	gene_id "MSTRG.200846"; transcript_id "MSTRG.200846.3"; exon_number "6";
chr9	StringTie	exon	127516857	127517019	1000	-	.	gene_id "MSTRG.200846"; transcript_id "MSTRG.200846.3"; exon_number "7";
chr9	StringTie	exon	127517112	127517216	1000	-	.	gene_id "MSTRG.200846"; transcript_id "MSTRG.200846.3"; exon_number "8";
chr9	StringTie	exon	127517826	127517941	1000	-	.	gene_id "MSTRG.200846"; transcript_id "MSTRG.200846.3"; exon_number "9";
chr9	StringTie	exon	127523679	127523846	1000	-	.	gene_id "MSTRG.200846"; transcript_id "MSTRG.200846.3"; exon_number "10";
chr9	StringTie	exon	127525058	127525163	1000	-	.	gene_id "MSTRG.200846"; transcript_id "MSTRG.200846.3"; exon_number "11";
chr9	StringTie	exon	127527194	127527322	1000	-	.	gene_id "MSTRG.200846"; transcript_id "MSTRG.200846.3"; exon_number "12";
chr9	StringTie	exon	127531648	127531778	1000	-	.	gene_id "MSTRG.200846"; transcript_id "MSTRG.200846.3"; exon_number "13";
chr9	StringTie	exon	127536585	127536688	1000	-	.	gene_id "MSTRG.200846"; transcript_id "MSTRG.200846.3"; exon_number "14";
chr9	StringTie	exon	127537232	127537359	1000	-	.	gene_id "MSTRG.200846"; transcript_id "MSTRG.200846.3"; exon_number "15";
chr9	StringTie	exon	127561148	127561237	1000	-	.	gene_id "MSTRG.200846"; transcript_id "MSTRG.200846.3"; exon_number "16";
chr9	StringTie	exon	127568820	127569188	1000	-	.	gene_id "MSTRG.200846"; transcript_id "MSTRG.200846.3"; exon_number "17";
chr9	StringTie	transcript	127505338	127569132	1000	-	.	gene_id "MSTRG.200846"; transcript_id "MSTRG.200846.30";
chr9	StringTie	exon	127505338	127507431	1000	-	.	gene_id "MSTRG.200846"; transcript_id "MSTRG.200846.30"; exon_number "1";
chr9	StringTie	exon	127507867	127507978	1000	-	.	gene_id "MSTRG.200846"; transcript_id "MSTRG.200846.30"; exon_number "2";
chr9	StringTie	exon	127508093	127508200	1000	-	.	gene_id "MSTRG.200846"; transcript_id "MSTRG.200846.30"; exon_number "3";
chr9	StringTie	exon	127508422	127508538	1000	-	.	gene_id "MSTRG.200846"; transcript_id "MSTRG.200846.30"; exon_number "4";
chr9	StringTie	exon	127508976	127509131	1000	-	.	gene_id "MSTRG.200846"; transcript_id "MSTRG.200846.30"; exon_number "5";
chr9	StringTie	exon	127510146	127510333	1000	-	.	gene_id "MSTRG.200846"; transcript_id "MSTRG.200846.30"; exon_number "6";
chr9	StringTie	exon	127516857	127517019	1000	-	.	gene_id "MSTRG.200846"; transcript_id "MSTRG.200846.30"; exon_number "7";
chr9	StringTie	exon	127517112	127517216	1000	-	.	gene_id "MSTRG.200846"; transcript_id "MSTRG.200846.30"; exon_number "8";
chr9	StringTie	exon	127517826	127517941	1000	-	.	gene_id "MSTRG.200846"; transcript_id "MSTRG.200846.30"; exon_number "9";
chr9	StringTie	exon	127523679	127523846	1000	-	.	gene_id "MSTRG.200846"; transcript_id "MSTRG.200846.30"; exon_number "10";
chr9	StringTie	exon	127525058	127525163	1000	-	.	gene_id "MSTRG.200846"; transcript_id "MSTRG.200846.30"; exon_number "11";
chr9	StringTie	exon	127527194	127527322	1000	-	.	gene_id "MSTRG.200846"; transcript_id "MSTRG.200846.30"; exon_number "12";
chr9	StringTie	exon	127531648	127531778	1000	-	.	gene_id "MSTRG.200846"; transcript_id "MSTRG.200846.30"; exon_number "13";
chr9	StringTie	exon	127542179	127542414	1000	-	.	gene_id "MSTRG.200846"; transcript_id "MSTRG.200846.30"; exon_number "14";
chr9	StringTie	exon	127568820	127569132	1000	-	.	gene_id "MSTRG.200846"; transcript_id "MSTRG.200846.30"; exon_number "15";
chr9	StringTie	transcript	127505338	127537300	1000	-	.	gene_id "MSTRG.200846"; transcript_id "MSTRG.200846.31";
chr9	StringTie	exon	127505338	127506246	1000	-	.	gene_id "MSTRG.200846"; transcript_id "MSTRG.200846.31"; exon_number "1";
chr9	StringTie	exon	127506296	127507431	1000	-	.	gene_id "MSTRG.200846"; transcript_id "MSTRG.200846.31"; exon_number "2";
chr9	StringTie	exon	127507867	127507978	1000	-	.	gene_id "MSTRG.200846"; transcript_id "MSTRG.200846.31"; exon_number "3";
chr9	StringTie	exon	127508093	127508200	1000	-	.	gene_id "MSTRG.200846"; transcript_id "MSTRG.200846.31"; exon_number "4";
chr9	StringTie	exon	127508422	127508538	1000	-	.	gene_id "MSTRG.200846"; transcript_id "MSTRG.200846.31"; exon_number "5";
chr9	StringTie	exon	127508976	127509131	1000	-	.	gene_id "MSTRG.200846"; transcript_id "MSTRG.200846.31"; exon_number "6";
chr9	StringTie	exon	127510146	127510333	1000	-	.	gene_id "MSTRG.200846"; transcript_id "MSTRG.200846.31"; exon_number "7";
chr9	StringTie	exon	127516857	127517019	1000	-	.	gene_id "MSTRG.200846"; transcript_id "MSTRG.200846.31"; exon_number "8";
chr9	StringTie	exon	127517112	127517216	1000	-	.	gene_id "MSTRG.200846"; transcript_id "MSTRG.200846.31"; exon_number "9";
chr9	StringTie	exon	127517826	127517941	1000	-	.	gene_id "MSTRG.200846"; transcript_id "MSTRG.200846.31"; exon_number "10";
chr9	StringTie	exon	127523679	127523846	1000	-	.	gene_id "MSTRG.200846"; transcript_id "MSTRG.200846.31"; exon_number "11";
chr9	StringTie	exon	127525058	127525163	1000	-	.	gene_id "MSTRG.200846"; transcript_id "MSTRG.200846.31"; exon_number "12";
chr9	StringTie	exon	127527194	127527322	1000	-	.	gene_id "MSTRG.200846"; transcript_id "MSTRG.200846.31"; exon_number "13";
chr9	StringTie	exon	127531648	127531778	1000	-	.	gene_id "MSTRG.200846"; transcript_id "MSTRG.200846.31"; exon_number "14";
chr9	StringTie	exon	127536585	127536688	1000	-	.	gene_id "MSTRG.200846"; transcript_id "MSTRG.200846.31"; exon_number "15";
chr9	StringTie	exon	127537232	127537300	1000	-	.	gene_id "MSTRG.200846"; transcript_id "MSTRG.200846.31"; exon_number "16";
chr9	StringTie	transcript	127505338	127569103	1000	-	.	gene_id "MSTRG.200846"; transcript_id "MSTRG.200846.32";
chr9	StringTie	exon	127505338	127507431	1000	-	.	gene_id "MSTRG.200846"; transcript_id "MSTRG.200846.32"; exon_number "1";
chr9	StringTie	exon	127507867	127507978	1000	-	.	gene_id "MSTRG.200846"; transcript_id "MSTRG.200846.32"; exon_number "2";
chr9	StringTie	exon	127508093	127508200	1000	-	.	gene_id "MSTRG.200846"; transcript_id "MSTRG.200846.32"; exon_number "3";
chr9	StringTie	exon	127508422	127508538	1000	-	.	gene_id "MSTRG.200846"; transcript_id "MSTRG.200846.32"; exon_number "4";
chr9	StringTie	exon	127508976	127509131	1000	-	.	gene_id "MSTRG.200846"; transcript_id "MSTRG.200846.32"; exon_number "5";
chr9	StringTie	exon	127510146	127510333	1000	-	.	gene_id "MSTRG.200846"; transcript_id "MSTRG.200846.32"; exon_number "6";
chr9	StringTie	exon	127516857	127517019	1000	-	.	gene_id "MSTRG.200846"; transcript_id "MSTRG.200846.32"; exon_number "7";
chr9	StringTie	exon	127517112	127517216	1000	-	.	gene_id "MSTRG.200846"; transcript_id "MSTRG.200846.32"; exon_number "8";
chr9	StringTie	exon	127517826	127517941	1000	-	.	gene_id "MSTRG.200846"; transcript_id "MSTRG.200846.32"; exon_number "9";
chr9	StringTie	exon	127523679	127523846	1000	-	.	gene_id "MSTRG.200846"; transcript_id "MSTRG.200846.32"; exon_number "10";
chr9	StringTie	exon	127525058	127525163	1000	-	.	gene_id "MSTRG.200846"; transcript_id "MSTRG.200846.32"; exon_number "11";
chr9	StringTie	exon	127527194	127527322	1000	-	.	gene_id "MSTRG.200846"; transcript_id "MSTRG.200846.32"; exon_number "12";
chr9	StringTie	exon	127531624	127531778	1000	-	.	gene_id "MSTRG.200846"; transcript_id "MSTRG.200846.32"; exon_number "13";
chr9	StringTie	exon	127561148	127561232	1000	-	.	gene_id "MSTRG.200846"; transcript_id "MSTRG.200846.32"; exon_number "14";
chr9	StringTie	exon	127568820	127569103	1000	-	.	gene_id "MSTRG.200846"; transcript_id "MSTRG.200846.32"; exon_number "15";
chr9	StringTie	transcript	127505338	127569143	1000	-	.	gene_id "MSTRG.200846"; transcript_id "MSTRG.200846.33";
chr9	StringTie	exon	127505338	127507431	1000	-	.	gene_id "MSTRG.200846"; transcript_id "MSTRG.200846.33"; exon_number "1";
chr9	StringTie	exon	127507867	127507978	1000	-	.	gene_id "MSTRG.200846"; transcript_id "MSTRG.200846.33"; exon_number "2";
chr9	StringTie	exon	127508093	127508200	1000	-	.	gene_id "MSTRG.200846"; transcript_id "MSTRG.200846.33"; exon_number "3";
chr9	StringTie	exon	127508422	127508538	1000	-	.	gene_id "MSTRG.200846"; transcript_id "MSTRG.200846.33"; exon_number "4";
chr9	StringTie	exon	127508976	127509131	1000	-	.	gene_id "MSTRG.200846"; transcript_id "MSTRG.200846.33"; exon_number "5";
chr9	StringTie	exon	127510146	127510333	1000	-	.	gene_id "MSTRG.200846"; transcript_id "MSTRG.200846.33"; exon_number "6";
chr9	StringTie	exon	127516857	127517019	1000	-	.	gene_id "MSTRG.200846"; transcript_id "MSTRG.200846.33"; exon_number "7";
chr9	StringTie	exon	127517112	127517216	1000	-	.	gene_id "MSTRG.200846"; transcript_id "MSTRG.200846.33"; exon_number "8";
chr9	StringTie	exon	127517826	127517941	1000	-	.	gene_id "MSTRG.200846"; transcript_id "MSTRG.200846.33"; exon_number "9";
chr9	StringTie	exon	127523679	127523846	1000	-	.	gene_id "MSTRG.200846"; transcript_id "MSTRG.200846.33"; exon_number "10";
chr9	StringTie	exon	127525058	127525163	1000	-	.	gene_id "MSTRG.200846"; transcript_id "MSTRG.200846.33"; exon_number "11";
chr9	StringTie	exon	127527194	127527322	1000	-	.	gene_id "MSTRG.200846"; transcript_id "MSTRG.200846.33"; exon_number "12";
chr9	StringTie	exon	127531648	127531778	1000	-	.	gene_id "MSTRG.200846"; transcript_id "MSTRG.200846.33"; exon_number "13";
chr9	StringTie	exon	127550815	127550898	1000	-	.	gene_id "MSTRG.200846"; transcript_id "MSTRG.200846.33"; exon_number "14";
chr9	StringTie	exon	127568820	127569143	1000	-	.	gene_id "MSTRG.200846"; transcript_id "MSTRG.200846.33"; exon_number "15";
chr9	StringTie	transcript	127505338	127532789	1000	-	.	gene_id "MSTRG.200846"; transcript_id "MSTRG.200846.34";
chr9	StringTie	exon	127505338	127507431	1000	-	.	gene_id "MSTRG.200846"; transcript_id "MSTRG.200846.34"; exon_number "1";
chr9	StringTie	exon	127507867	127507978	1000	-	.	gene_id "MSTRG.200846"; transcript_id "MSTRG.200846.34"; exon_number "2";
chr9	StringTie	exon	127508093	127508200	1000	-	.	gene_id "MSTRG.200846"; transcript_id "MSTRG.200846.34"; exon_number "3";
chr9	StringTie	exon	127508422	127508538	1000	-	.	gene_id "MSTRG.200846"; transcript_id "MSTRG.200846.34"; exon_number "4";
chr9	StringTie	exon	127508976	127509131	1000	-	.	gene_id "MSTRG.200846"; transcript_id "MSTRG.200846.34"; exon_number "5";
chr9	StringTie	exon	127510146	127510333	1000	-	.	gene_id "MSTRG.200846"; transcript_id "MSTRG.200846.34"; exon_number "6";
chr9	StringTie	exon	127516857	127517019	1000	-	.	gene_id "MSTRG.200846"; transcript_id "MSTRG.200846.34"; exon_number "7";
chr9	StringTie	exon	127517112	127517216	1000	-	.	gene_id "MSTRG.200846"; transcript_id "MSTRG.200846.34"; exon_number "8";
chr9	StringTie	exon	127517826	127517941	1000	-	.	gene_id "MSTRG.200846"; transcript_id "MSTRG.200846.34"; exon_number "9";
chr9	StringTie	exon	127523679	127523846	1000	-	.	gene_id "MSTRG.200846"; transcript_id "MSTRG.200846.34"; exon_number "10";
chr9	StringTie	exon	127525058	127525163	1000	-	.	gene_id "MSTRG.200846"; transcript_id "MSTRG.200846.34"; exon_number "11";
chr9	StringTie	exon	127527194	127527322	1000	-	.	gene_id "MSTRG.200846"; transcript_id "MSTRG.200846.34"; exon_number "12";
chr9	StringTie	exon	127531648	127531778	1000	-	.	gene_id "MSTRG.200846"; transcript_id "MSTRG.200846.34"; exon_number "13";
chr9	StringTie	exon	127532378	127532789	1000	-	.	gene_id "MSTRG.200846"; transcript_id "MSTRG.200846.34"; exon_number "14";
chr9	StringTie	transcript	127505338	127531781	1000	-	.	gene_id "MSTRG.200846"; transcript_id "MSTRG.200846.35";
chr9	StringTie	exon	127505338	127505638	1000	-	.	gene_id "MSTRG.200846"; transcript_id "MSTRG.200846.35"; exon_number "1";
chr9	StringTie	exon	127506211	127507431	1000	-	.	gene_id "MSTRG.200846"; transcript_id "MSTRG.200846.35"; exon_number "2";
chr9	StringTie	exon	127507867	127507978	1000	-	.	gene_id "MSTRG.200846"; transcript_id "MSTRG.200846.35"; exon_number "3";
chr9	StringTie	exon	127508093	127508200	1000	-	.	gene_id "MSTRG.200846"; transcript_id "MSTRG.200846.35"; exon_number "4";
chr9	StringTie	exon	127508422	127508538	1000	-	.	gene_id "MSTRG.200846"; transcript_id "MSTRG.200846.35"; exon_number "5";
chr9	StringTie	exon	127508976	127509131	1000	-	.	gene_id "MSTRG.200846"; transcript_id "MSTRG.200846.35"; exon_number "6";
chr9	StringTie	exon	127510146	127510333	1000	-	.	gene_id "MSTRG.200846"; transcript_id "MSTRG.200846.35"; exon_number "7";
chr9	StringTie	exon	127516857	127517019	1000	-	.	gene_id "MSTRG.200846"; transcript_id "MSTRG.200846.35"; exon_number "8";
chr9	StringTie	exon	127517112	127517216	1000	-	.	gene_id "MSTRG.200846"; transcript_id "MSTRG.200846.35"; exon_number "9";
chr9	StringTie	exon	127517826	127517941	1000	-	.	gene_id "MSTRG.200846"; transcript_id "MSTRG.200846.35"; exon_number "10";
chr9	StringTie	exon	127523679	127523846	1000	-	.	gene_id "MSTRG.200846"; transcript_id "MSTRG.200846.35"; exon_number "11";
chr9	StringTie	exon	127525058	127525163	1000	-	.	gene_id "MSTRG.200846"; transcript_id "MSTRG.200846.35"; exon_number "12";
chr9	StringTie	exon	127527194	127527322	1000	-	.	gene_id "MSTRG.200846"; transcript_id "MSTRG.200846.35"; exon_number "13";
chr9	StringTie	exon	127531648	127531781	1000	-	.	gene_id "MSTRG.200846"; transcript_id "MSTRG.200846.35"; exon_number "14";
chr9	StringTie	transcript	127505338	127536745	1000	-	.	gene_id "MSTRG.200846"; transcript_id "MSTRG.200846.36";
chr9	StringTie	exon	127505338	127505951	1000	-	.	gene_id "MSTRG.200846"; transcript_id "MSTRG.200846.36"; exon_number "1";
chr9	StringTie	exon	127506811	127507431	1000	-	.	gene_id "MSTRG.200846"; transcript_id "MSTRG.200846.36"; exon_number "2";
chr9	StringTie	exon	127507867	127507978	1000	-	.	gene_id "MSTRG.200846"; transcript_id "MSTRG.200846.36"; exon_number "3";
chr9	StringTie	exon	127508093	127508200	1000	-	.	gene_id "MSTRG.200846"; transcript_id "MSTRG.200846.36"; exon_number "4";
chr9	StringTie	exon	127508422	127508538	1000	-	.	gene_id "MSTRG.200846"; transcript_id "MSTRG.200846.36"; exon_number "5";
chr9	StringTie	exon	127508976	127509131	1000	-	.	gene_id "MSTRG.200846"; transcript_id "MSTRG.200846.36"; exon_number "6";
chr9	StringTie	exon	127510146	127510333	1000	-	.	gene_id "MSTRG.200846"; transcript_id "MSTRG.200846.36"; exon_number "7";
chr9	StringTie	exon	127516857	127517019	1000	-	.	gene_id "MSTRG.200846"; transcript_id "MSTRG.200846.36"; exon_number "8";
chr9	StringTie	exon	127517112	127517216	1000	-	.	gene_id "MSTRG.200846"; transcript_id "MSTRG.200846.36"; exon_number "9";
chr9	StringTie	exon	127517826	127517941	1000	-	.	gene_id "MSTRG.200846"; transcript_id "MSTRG.200846.36"; exon_number "10";
chr9	StringTie	exon	127523679	127523846	1000	-	.	gene_id "MSTRG.200846"; transcript_id "MSTRG.200846.36"; exon_number "11";
chr9	StringTie	exon	127525058	127525163	1000	-	.	gene_id "MSTRG.200846"; transcript_id "MSTRG.200846.36"; exon_number "12";
chr9	StringTie	exon	127527194	127527322	1000	-	.	gene_id "MSTRG.200846"; transcript_id "MSTRG.200846.36"; exon_number "13";
chr9	StringTie	exon	127531648	127531778	1000	-	.	gene_id "MSTRG.200846"; transcript_id "MSTRG.200846.36"; exon_number "14";
chr9	StringTie	exon	127536585	127536745	1000	-	.	gene_id "MSTRG.200846"; transcript_id "MSTRG.200846.36"; exon_number "15";
chr9	StringTie	transcript	127505339	127537320	1000	-	.	gene_id "MSTRG.200846"; transcript_id "MSTRG.200846.37";
chr9	StringTie	exon	127505339	127507431	1000	-	.	gene_id "MSTRG.200846"; transcript_id "MSTRG.200846.37"; exon_number "1";
chr9	StringTie	exon	127507867	127507978	1000	-	.	gene_id "MSTRG.200846"; transcript_id "MSTRG.200846.37"; exon_number "2";
chr9	StringTie	exon	127508093	127508200	1000	-	.	gene_id "MSTRG.200846"; transcript_id "MSTRG.200846.37"; exon_number "3";
chr9	StringTie	exon	127508422	127508538	1000	-	.	gene_id "MSTRG.200846"; transcript_id "MSTRG.200846.37"; exon_number "4";
chr9	StringTie	exon	127508976	127509131	1000	-	.	gene_id "MSTRG.200846"; transcript_id "MSTRG.200846.37"; exon_number "5";
chr9	StringTie	exon	127510146	127510333	1000	-	.	gene_id "MSTRG.200846"; transcript_id "MSTRG.200846.37"; exon_number "6";
chr9	StringTie	exon	127516857	127517019	1000	-	.	gene_id "MSTRG.200846"; transcript_id "MSTRG.200846.37"; exon_number "7";
chr9	StringTie	exon	127517112	127517216	1000	-	.	gene_id "MSTRG.200846"; transcript_id "MSTRG.200846.37"; exon_number "8";
chr9	StringTie	exon	127517826	127517941	1000	-	.	gene_id "MSTRG.200846"; transcript_id "MSTRG.200846.37"; exon_number "9";
chr9	StringTie	exon	127523679	127523846	1000	-	.	gene_id "MSTRG.200846"; transcript_id "MSTRG.200846.37"; exon_number "10";
chr9	StringTie	exon	127525058	127525163	1000	-	.	gene_id "MSTRG.200846"; transcript_id "MSTRG.200846.37"; exon_number "11";
chr9	StringTie	exon	127527194	127527322	1000	-	.	gene_id "MSTRG.200846"; transcript_id "MSTRG.200846.37"; exon_number "12";
chr9	StringTie	exon	127531648	127531778	1000	-	.	gene_id "MSTRG.200846"; transcript_id "MSTRG.200846.37"; exon_number "13";
chr9	StringTie	exon	127536395	127537320	1000	-	.	gene_id "MSTRG.200846"; transcript_id "MSTRG.200846.37"; exon_number "14";
chr9	StringTie	transcript	127505339	127569220	1000	-	.	gene_id "MSTRG.200846"; transcript_id "MSTRG.200846.38";
chr9	StringTie	exon	127505339	127507431	1000	-	.	gene_id "MSTRG.200846"; transcript_id "MSTRG.200846.38"; exon_number "1";
chr9	StringTie	exon	127507867	127507978	1000	-	.	gene_id "MSTRG.200846"; transcript_id "MSTRG.200846.38"; exon_number "2";
chr9	StringTie	exon	127508093	127508200	1000	-	.	gene_id "MSTRG.200846"; transcript_id "MSTRG.200846.38"; exon_number "3";
chr9	StringTie	exon	127508422	127508538	1000	-	.	gene_id "MSTRG.200846"; transcript_id "MSTRG.200846.38"; exon_number "4";
chr9	StringTie	exon	127508976	127509131	1000	-	.	gene_id "MSTRG.200846"; transcript_id "MSTRG.200846.38"; exon_number "5";
chr9	StringTie	exon	127510146	127510333	1000	-	.	gene_id "MSTRG.200846"; transcript_id "MSTRG.200846.38"; exon_number "6";
chr9	StringTie	exon	127516857	127517019	1000	-	.	gene_id "MSTRG.200846"; transcript_id "MSTRG.200846.38"; exon_number "7";
chr9	StringTie	exon	127517112	127517216	1000	-	.	gene_id "MSTRG.200846"; transcript_id "MSTRG.200846.38"; exon_number "8";
chr9	StringTie	exon	127517826	127517941	1000	-	.	gene_id "MSTRG.200846"; transcript_id "MSTRG.200846.38"; exon_number "9";
chr9	StringTie	exon	127523679	127523846	1000	-	.	gene_id "MSTRG.200846"; transcript_id "MSTRG.200846.38"; exon_number "10";
chr9	StringTie	exon	127525058	127525163	1000	-	.	gene_id "MSTRG.200846"; transcript_id "MSTRG.200846.38"; exon_number "11";
chr9	StringTie	exon	127527194	127527322	1000	-	.	gene_id "MSTRG.200846"; transcript_id "MSTRG.200846.38"; exon_number "12";
chr9	StringTie	exon	127531648	127531778	1000	-	.	gene_id "MSTRG.200846"; transcript_id "MSTRG.200846.38"; exon_number "13";
chr9	StringTie	exon	127557177	127558541	1000	-	.	gene_id "MSTRG.200846"; transcript_id "MSTRG.200846.38"; exon_number "14";
chr9	StringTie	exon	127561148	127561237	1000	-	.	gene_id "MSTRG.200846"; transcript_id "MSTRG.200846.38"; exon_number "15";
chr9	StringTie	exon	127568820	127569220	1000	-	.	gene_id "MSTRG.200846"; transcript_id "MSTRG.200846.38"; exon_number "16";
chr9	StringTie	transcript	127505339	127525164	1000	-	.	gene_id "MSTRG.200846"; transcript_id "MSTRG.200846.39";
chr9	StringTie	exon	127505339	127506302	1000	-	.	gene_id "MSTRG.200846"; transcript_id "MSTRG.200846.39"; exon_number "1";
chr9	StringTie	exon	127506381	127507431	1000	-	.	gene_id "MSTRG.200846"; transcript_id "MSTRG.200846.39"; exon_number "2";
chr9	StringTie	exon	127507867	127507978	1000	-	.	gene_id "MSTRG.200846"; transcript_id "MSTRG.200846.39"; exon_number "3";
chr9	StringTie	exon	127508093	127508200	1000	-	.	gene_id "MSTRG.200846"; transcript_id "MSTRG.200846.39"; exon_number "4";
chr9	StringTie	exon	127508422	127508538	1000	-	.	gene_id "MSTRG.200846"; transcript_id "MSTRG.200846.39"; exon_number "5";
chr9	StringTie	exon	127508976	127509131	1000	-	.	gene_id "MSTRG.200846"; transcript_id "MSTRG.200846.39"; exon_number "6";
chr9	StringTie	exon	127510146	127510333	1000	-	.	gene_id "MSTRG.200846"; transcript_id "MSTRG.200846.39"; exon_number "7";
chr9	StringTie	exon	127516857	127517019	1000	-	.	gene_id "MSTRG.200846"; transcript_id "MSTRG.200846.39"; exon_number "8";
chr9	StringTie	exon	127517112	127517216	1000	-	.	gene_id "MSTRG.200846"; transcript_id "MSTRG.200846.39"; exon_number "9";
chr9	StringTie	exon	127517826	127517941	1000	-	.	gene_id "MSTRG.200846"; transcript_id "MSTRG.200846.39"; exon_number "10";
chr9	StringTie	exon	127523679	127523846	1000	-	.	gene_id "MSTRG.200846"; transcript_id "MSTRG.200846.39"; exon_number "11";
chr9	StringTie	exon	127525058	127525164	1000	-	.	gene_id "MSTRG.200846"; transcript_id "MSTRG.200846.39"; exon_number "12";
chr9	StringTie	transcript	127505236	127537912	1000	-	.	gene_id "MSTRG.200846"; transcript_id "MSTRG.200846.4";
chr9	StringTie	exon	127505236	127507431	1000	-	.	gene_id "MSTRG.200846"; transcript_id "MSTRG.200846.4"; exon_number "1";
chr9	StringTie	exon	127507867	127507978	1000	-	.	gene_id "MSTRG.200846"; transcript_id "MSTRG.200846.4"; exon_number "2";
chr9	StringTie	exon	127508093	127508200	1000	-	.	gene_id "MSTRG.200846"; transcript_id "MSTRG.200846.4"; exon_number "3";
chr9	StringTie	exon	127508422	127508538	1000	-	.	gene_id "MSTRG.200846"; transcript_id "MSTRG.200846.4"; exon_number "4";
chr9	StringTie	exon	127508976	127509131	1000	-	.	gene_id "MSTRG.200846"; transcript_id "MSTRG.200846.4"; exon_number "5";
chr9	StringTie	exon	127510146	127510333	1000	-	.	gene_id "MSTRG.200846"; transcript_id "MSTRG.200846.4"; exon_number "6";
chr9	StringTie	exon	127516857	127517019	1000	-	.	gene_id "MSTRG.200846"; transcript_id "MSTRG.200846.4"; exon_number "7";
chr9	StringTie	exon	127517112	127517216	1000	-	.	gene_id "MSTRG.200846"; transcript_id "MSTRG.200846.4"; exon_number "8";
chr9	StringTie	exon	127517826	127517941	1000	-	.	gene_id "MSTRG.200846"; transcript_id "MSTRG.200846.4"; exon_number "9";
chr9	StringTie	exon	127523679	127523846	1000	-	.	gene_id "MSTRG.200846"; transcript_id "MSTRG.200846.4"; exon_number "10";
chr9	StringTie	exon	127525058	127525163	1000	-	.	gene_id "MSTRG.200846"; transcript_id "MSTRG.200846.4"; exon_number "11";
chr9	StringTie	exon	127527194	127527322	1000	-	.	gene_id "MSTRG.200846"; transcript_id "MSTRG.200846.4"; exon_number "12";
chr9	StringTie	exon	127531648	127531778	1000	-	.	gene_id "MSTRG.200846"; transcript_id "MSTRG.200846.4"; exon_number "13";
chr9	StringTie	exon	127536581	127536688	1000	-	.	gene_id "MSTRG.200846"; transcript_id "MSTRG.200846.4"; exon_number "14";
chr9	StringTie	exon	127537232	127537912	1000	-	.	gene_id "MSTRG.200846"; transcript_id "MSTRG.200846.4"; exon_number "15";
chr9	StringTie	transcript	127505339	127568990	1000	-	.	gene_id "MSTRG.200846"; transcript_id "MSTRG.200846.40";
chr9	StringTie	exon	127505339	127507431	1000	-	.	gene_id "MSTRG.200846"; transcript_id "MSTRG.200846.40"; exon_number "1";
chr9	StringTie	exon	127507867	127507978	1000	-	.	gene_id "MSTRG.200846"; transcript_id "MSTRG.200846.40"; exon_number "2";
chr9	StringTie	exon	127508093	127508200	1000	-	.	gene_id "MSTRG.200846"; transcript_id "MSTRG.200846.40"; exon_number "3";
chr9	StringTie	exon	127508422	127508538	1000	-	.	gene_id "MSTRG.200846"; transcript_id "MSTRG.200846.40"; exon_number "4";
chr9	StringTie	exon	127508976	127509131	1000	-	.	gene_id "MSTRG.200846"; transcript_id "MSTRG.200846.40"; exon_number "5";
chr9	StringTie	exon	127510146	127510333	1000	-	.	gene_id "MSTRG.200846"; transcript_id "MSTRG.200846.40"; exon_number "6";
chr9	StringTie	exon	127516857	127517019	1000	-	.	gene_id "MSTRG.200846"; transcript_id "MSTRG.200846.40"; exon_number "7";
chr9	StringTie	exon	127517826	127517941	1000	-	.	gene_id "MSTRG.200846"; transcript_id "MSTRG.200846.40"; exon_number "8";
chr9	StringTie	exon	127523679	127523846	1000	-	.	gene_id "MSTRG.200846"; transcript_id "MSTRG.200846.40"; exon_number "9";
chr9	StringTie	exon	127525058	127525163	1000	-	.	gene_id "MSTRG.200846"; transcript_id "MSTRG.200846.40"; exon_number "10";
chr9	StringTie	exon	127527194	127527322	1000	-	.	gene_id "MSTRG.200846"; transcript_id "MSTRG.200846.40"; exon_number "11";
chr9	StringTie	exon	127531624	127531778	1000	-	.	gene_id "MSTRG.200846"; transcript_id "MSTRG.200846.40"; exon_number "12";
chr9	StringTie	exon	127568820	127568990	1000	-	.	gene_id "MSTRG.200846"; transcript_id "MSTRG.200846.40"; exon_number "13";
chr9	StringTie	transcript	127505339	127569055	1000	-	.	gene_id "MSTRG.200846"; transcript_id "MSTRG.200846.41";
chr9	StringTie	exon	127505339	127507431	1000	-	.	gene_id "MSTRG.200846"; transcript_id "MSTRG.200846.41"; exon_number "1";
chr9	StringTie	exon	127507867	127507978	1000	-	.	gene_id "MSTRG.200846"; transcript_id "MSTRG.200846.41"; exon_number "2";
chr9	StringTie	exon	127508093	127508200	1000	-	.	gene_id "MSTRG.200846"; transcript_id "MSTRG.200846.41"; exon_number "3";
chr9	StringTie	exon	127508422	127508538	1000	-	.	gene_id "MSTRG.200846"; transcript_id "MSTRG.200846.41"; exon_number "4";
chr9	StringTie	exon	127508976	127509131	1000	-	.	gene_id "MSTRG.200846"; transcript_id "MSTRG.200846.41"; exon_number "5";
chr9	StringTie	exon	127510146	127510333	1000	-	.	gene_id "MSTRG.200846"; transcript_id "MSTRG.200846.41"; exon_number "6";
chr9	StringTie	exon	127516857	127517019	1000	-	.	gene_id "MSTRG.200846"; transcript_id "MSTRG.200846.41"; exon_number "7";
chr9	StringTie	exon	127517112	127517216	1000	-	.	gene_id "MSTRG.200846"; transcript_id "MSTRG.200846.41"; exon_number "8";
chr9	StringTie	exon	127517826	127517941	1000	-	.	gene_id "MSTRG.200846"; transcript_id "MSTRG.200846.41"; exon_number "9";
chr9	StringTie	exon	127523679	127523846	1000	-	.	gene_id "MSTRG.200846"; transcript_id "MSTRG.200846.41"; exon_number "10";
chr9	StringTie	exon	127525058	127525163	1000	-	.	gene_id "MSTRG.200846"; transcript_id "MSTRG.200846.41"; exon_number "11";
chr9	StringTie	exon	127527194	127527322	1000	-	.	gene_id "MSTRG.200846"; transcript_id "MSTRG.200846.41"; exon_number "12";
chr9	StringTie	exon	127531624	127531778	1000	-	.	gene_id "MSTRG.200846"; transcript_id "MSTRG.200846.41"; exon_number "13";
chr9	StringTie	exon	127568820	127569055	1000	-	.	gene_id "MSTRG.200846"; transcript_id "MSTRG.200846.41"; exon_number "14";
chr9	StringTie	transcript	127505339	127531798	1000	-	.	gene_id "MSTRG.200846"; transcript_id "MSTRG.200846.42";
chr9	StringTie	exon	127505339	127506229	1000	-	.	gene_id "MSTRG.200846"; transcript_id "MSTRG.200846.42"; exon_number "1";
chr9	StringTie	exon	127506374	127507431	1000	-	.	gene_id "MSTRG.200846"; transcript_id "MSTRG.200846.42"; exon_number "2";
chr9	StringTie	exon	127507867	127507978	1000	-	.	gene_id "MSTRG.200846"; transcript_id "MSTRG.200846.42"; exon_number "3";
chr9	StringTie	exon	127508093	127508200	1000	-	.	gene_id "MSTRG.200846"; transcript_id "MSTRG.200846.42"; exon_number "4";
chr9	StringTie	exon	127508422	127508538	1000	-	.	gene_id "MSTRG.200846"; transcript_id "MSTRG.200846.42"; exon_number "5";
chr9	StringTie	exon	127508976	127509131	1000	-	.	gene_id "MSTRG.200846"; transcript_id "MSTRG.200846.42"; exon_number "6";
chr9	StringTie	exon	127510146	127510333	1000	-	.	gene_id "MSTRG.200846"; transcript_id "MSTRG.200846.42"; exon_number "7";
chr9	StringTie	exon	127516857	127517019	1000	-	.	gene_id "MSTRG.200846"; transcript_id "MSTRG.200846.42"; exon_number "8";
chr9	StringTie	exon	127517112	127517216	1000	-	.	gene_id "MSTRG.200846"; transcript_id "MSTRG.200846.42"; exon_number "9";
chr9	StringTie	exon	127517826	127517941	1000	-	.	gene_id "MSTRG.200846"; transcript_id "MSTRG.200846.42"; exon_number "10";
chr9	StringTie	exon	127523679	127523846	1000	-	.	gene_id "MSTRG.200846"; transcript_id "MSTRG.200846.42"; exon_number "11";
chr9	StringTie	exon	127525058	127525163	1000	-	.	gene_id "MSTRG.200846"; transcript_id "MSTRG.200846.42"; exon_number "12";
chr9	StringTie	exon	127527194	127527322	1000	-	.	gene_id "MSTRG.200846"; transcript_id "MSTRG.200846.42"; exon_number "13";
chr9	StringTie	exon	127531648	127531798	1000	-	.	gene_id "MSTRG.200846"; transcript_id "MSTRG.200846.42"; exon_number "14";
chr9	StringTie	transcript	127505339	127534323	1000	-	.	gene_id "MSTRG.200846"; transcript_id "MSTRG.200846.43";
chr9	StringTie	exon	127505339	127507431	1000	-	.	gene_id "MSTRG.200846"; transcript_id "MSTRG.200846.43"; exon_number "1";
chr9	StringTie	exon	127507867	127507978	1000	-	.	gene_id "MSTRG.200846"; transcript_id "MSTRG.200846.43"; exon_number "2";
chr9	StringTie	exon	127508093	127508200	1000	-	.	gene_id "MSTRG.200846"; transcript_id "MSTRG.200846.43"; exon_number "3";
chr9	StringTie	exon	127508422	127508538	1000	-	.	gene_id "MSTRG.200846"; transcript_id "MSTRG.200846.43"; exon_number "4";
chr9	StringTie	exon	127508976	127509131	1000	-	.	gene_id "MSTRG.200846"; transcript_id "MSTRG.200846.43"; exon_number "5";
chr9	StringTie	exon	127510146	127510333	1000	-	.	gene_id "MSTRG.200846"; transcript_id "MSTRG.200846.43"; exon_number "6";
chr9	StringTie	exon	127516857	127517019	1000	-	.	gene_id "MSTRG.200846"; transcript_id "MSTRG.200846.43"; exon_number "7";
chr9	StringTie	exon	127517112	127517216	1000	-	.	gene_id "MSTRG.200846"; transcript_id "MSTRG.200846.43"; exon_number "8";
chr9	StringTie	exon	127517826	127517941	1000	-	.	gene_id "MSTRG.200846"; transcript_id "MSTRG.200846.43"; exon_number "9";
chr9	StringTie	exon	127523679	127523846	1000	-	.	gene_id "MSTRG.200846"; transcript_id "MSTRG.200846.43"; exon_number "10";
chr9	StringTie	exon	127525058	127525163	1000	-	.	gene_id "MSTRG.200846"; transcript_id "MSTRG.200846.43"; exon_number "11";
chr9	StringTie	exon	127527194	127527322	1000	-	.	gene_id "MSTRG.200846"; transcript_id "MSTRG.200846.43"; exon_number "12";
chr9	StringTie	exon	127531648	127531778	1000	-	.	gene_id "MSTRG.200846"; transcript_id "MSTRG.200846.43"; exon_number "13";
chr9	StringTie	exon	127533685	127534323	1000	-	.	gene_id "MSTRG.200846"; transcript_id "MSTRG.200846.43"; exon_number "14";
chr9	StringTie	transcript	127505339	127531843	1000	-	.	gene_id "MSTRG.200846"; transcript_id "MSTRG.200846.44";
chr9	StringTie	exon	127505339	127505891	1000	-	.	gene_id "MSTRG.200846"; transcript_id "MSTRG.200846.44"; exon_number "1";
chr9	StringTie	exon	127505952	127507431	1000	-	.	gene_id "MSTRG.200846"; transcript_id "MSTRG.200846.44"; exon_number "2";
chr9	StringTie	exon	127507867	127507978	1000	-	.	gene_id "MSTRG.200846"; transcript_id "MSTRG.200846.44"; exon_number "3";
chr9	StringTie	exon	127508093	127508200	1000	-	.	gene_id "MSTRG.200846"; transcript_id "MSTRG.200846.44"; exon_number "4";
chr9	StringTie	exon	127508422	127508538	1000	-	.	gene_id "MSTRG.200846"; transcript_id "MSTRG.200846.44"; exon_number "5";
chr9	StringTie	exon	127508976	127509131	1000	-	.	gene_id "MSTRG.200846"; transcript_id "MSTRG.200846.44"; exon_number "6";
chr9	StringTie	exon	127510146	127510333	1000	-	.	gene_id "MSTRG.200846"; transcript_id "MSTRG.200846.44"; exon_number "7";
chr9	StringTie	exon	127516857	127517019	1000	-	.	gene_id "MSTRG.200846"; transcript_id "MSTRG.200846.44"; exon_number "8";
chr9	StringTie	exon	127517112	127517216	1000	-	.	gene_id "MSTRG.200846"; transcript_id "MSTRG.200846.44"; exon_number "9";
chr9	StringTie	exon	127517826	127517941	1000	-	.	gene_id "MSTRG.200846"; transcript_id "MSTRG.200846.44"; exon_number "10";
chr9	StringTie	exon	127523679	127523846	1000	-	.	gene_id "MSTRG.200846"; transcript_id "MSTRG.200846.44"; exon_number "11";
chr9	StringTie	exon	127525058	127525163	1000	-	.	gene_id "MSTRG.200846"; transcript_id "MSTRG.200846.44"; exon_number "12";
chr9	StringTie	exon	127527194	127527322	1000	-	.	gene_id "MSTRG.200846"; transcript_id "MSTRG.200846.44"; exon_number "13";
chr9	StringTie	exon	127531648	127531843	1000	-	.	gene_id "MSTRG.200846"; transcript_id "MSTRG.200846.44"; exon_number "14";
chr9	StringTie	transcript	127505339	127531800	1000	-	.	gene_id "MSTRG.200846"; transcript_id "MSTRG.200846.45";
chr9	StringTie	exon	127505339	127505494	1000	-	.	gene_id "MSTRG.200846"; transcript_id "MSTRG.200846.45"; exon_number "1";
chr9	StringTie	exon	127506211	127506730	1000	-	.	gene_id "MSTRG.200846"; transcript_id "MSTRG.200846.45"; exon_number "2";
chr9	StringTie	exon	127506786	127507431	1000	-	.	gene_id "MSTRG.200846"; transcript_id "MSTRG.200846.45"; exon_number "3";
chr9	StringTie	exon	127507867	127507978	1000	-	.	gene_id "MSTRG.200846"; transcript_id "MSTRG.200846.45"; exon_number "4";
chr9	StringTie	exon	127508093	127508200	1000	-	.	gene_id "MSTRG.200846"; transcript_id "MSTRG.200846.45"; exon_number "5";
chr9	StringTie	exon	127508422	127508538	1000	-	.	gene_id "MSTRG.200846"; transcript_id "MSTRG.200846.45"; exon_number "6";
chr9	StringTie	exon	127508976	127509131	1000	-	.	gene_id "MSTRG.200846"; transcript_id "MSTRG.200846.45"; exon_number "7";
chr9	StringTie	exon	127510146	127510333	1000	-	.	gene_id "MSTRG.200846"; transcript_id "MSTRG.200846.45"; exon_number "8";
chr9	StringTie	exon	127516857	127517019	1000	-	.	gene_id "MSTRG.200846"; transcript_id "MSTRG.200846.45"; exon_number "9";
chr9	StringTie	exon	127517112	127517216	1000	-	.	gene_id "MSTRG.200846"; transcript_id "MSTRG.200846.45"; exon_number "10";
chr9	StringTie	exon	127517826	127517941	1000	-	.	gene_id "MSTRG.200846"; transcript_id "MSTRG.200846.45"; exon_number "11";
chr9	StringTie	exon	127523679	127523846	1000	-	.	gene_id "MSTRG.200846"; transcript_id "MSTRG.200846.45"; exon_number "12";
chr9	StringTie	exon	127525058	127525163	1000	-	.	gene_id "MSTRG.200846"; transcript_id "MSTRG.200846.45"; exon_number "13";
chr9	StringTie	exon	127527194	127527322	1000	-	.	gene_id "MSTRG.200846"; transcript_id "MSTRG.200846.45"; exon_number "14";
chr9	StringTie	exon	127531648	127531800	1000	-	.	gene_id "MSTRG.200846"; transcript_id "MSTRG.200846.45"; exon_number "15";
chr9	StringTie	transcript	127505339	127537365	1000	-	.	gene_id "MSTRG.200846"; transcript_id "MSTRG.200846.46";
chr9	StringTie	exon	127505339	127505612	1000	-	.	gene_id "MSTRG.200846"; transcript_id "MSTRG.200846.46"; exon_number "1";
chr9	StringTie	exon	127505941	127507431	1000	-	.	gene_id "MSTRG.200846"; transcript_id "MSTRG.200846.46"; exon_number "2";
chr9	StringTie	exon	127507867	127507978	1000	-	.	gene_id "MSTRG.200846"; transcript_id "MSTRG.200846.46"; exon_number "3";
chr9	StringTie	exon	127508093	127508200	1000	-	.	gene_id "MSTRG.200846"; transcript_id "MSTRG.200846.46"; exon_number "4";
chr9	StringTie	exon	127508422	127508538	1000	-	.	gene_id "MSTRG.200846"; transcript_id "MSTRG.200846.46"; exon_number "5";
chr9	StringTie	exon	127508976	127509131	1000	-	.	gene_id "MSTRG.200846"; transcript_id "MSTRG.200846.46"; exon_number "6";
chr9	StringTie	exon	127510146	127510333	1000	-	.	gene_id "MSTRG.200846"; transcript_id "MSTRG.200846.46"; exon_number "7";
chr9	StringTie	exon	127516857	127517019	1000	-	.	gene_id "MSTRG.200846"; transcript_id "MSTRG.200846.46"; exon_number "8";
chr9	StringTie	exon	127517112	127517216	1000	-	.	gene_id "MSTRG.200846"; transcript_id "MSTRG.200846.46"; exon_number "9";
chr9	StringTie	exon	127517826	127517941	1000	-	.	gene_id "MSTRG.200846"; transcript_id "MSTRG.200846.46"; exon_number "10";
chr9	StringTie	exon	127523679	127523846	1000	-	.	gene_id "MSTRG.200846"; transcript_id "MSTRG.200846.46"; exon_number "11";
chr9	StringTie	exon	127525058	127525163	1000	-	.	gene_id "MSTRG.200846"; transcript_id "MSTRG.200846.46"; exon_number "12";
chr9	StringTie	exon	127527194	127527322	1000	-	.	gene_id "MSTRG.200846"; transcript_id "MSTRG.200846.46"; exon_number "13";
chr9	StringTie	exon	127531648	127531778	1000	-	.	gene_id "MSTRG.200846"; transcript_id "MSTRG.200846.46"; exon_number "14";
chr9	StringTie	exon	127536585	127537365	1000	-	.	gene_id "MSTRG.200846"; transcript_id "MSTRG.200846.46"; exon_number "15";
chr9	StringTie	transcript	127505339	127542589	1000	-	.	gene_id "MSTRG.200846"; transcript_id "MSTRG.200846.47";
chr9	StringTie	exon	127505339	127505674	1000	-	.	gene_id "MSTRG.200846"; transcript_id "MSTRG.200846.47"; exon_number "1";
chr9	StringTie	exon	127506226	127507431	1000	-	.	gene_id "MSTRG.200846"; transcript_id "MSTRG.200846.47"; exon_number "2";
chr9	StringTie	exon	127507867	127507978	1000	-	.	gene_id "MSTRG.200846"; transcript_id "MSTRG.200846.47"; exon_number "3";
chr9	StringTie	exon	127508093	127508200	1000	-	.	gene_id "MSTRG.200846"; transcript_id "MSTRG.200846.47"; exon_number "4";
chr9	StringTie	exon	127508422	127508538	1000	-	.	gene_id "MSTRG.200846"; transcript_id "MSTRG.200846.47"; exon_number "5";
chr9	StringTie	exon	127508976	127509131	1000	-	.	gene_id "MSTRG.200846"; transcript_id "MSTRG.200846.47"; exon_number "6";
chr9	StringTie	exon	127510146	127510333	1000	-	.	gene_id "MSTRG.200846"; transcript_id "MSTRG.200846.47"; exon_number "7";
chr9	StringTie	exon	127516857	127517019	1000	-	.	gene_id "MSTRG.200846"; transcript_id "MSTRG.200846.47"; exon_number "8";
chr9	StringTie	exon	127517112	127517216	1000	-	.	gene_id "MSTRG.200846"; transcript_id "MSTRG.200846.47"; exon_number "9";
chr9	StringTie	exon	127517826	127517941	1000	-	.	gene_id "MSTRG.200846"; transcript_id "MSTRG.200846.47"; exon_number "10";
chr9	StringTie	exon	127523679	127523846	1000	-	.	gene_id "MSTRG.200846"; transcript_id "MSTRG.200846.47"; exon_number "11";
chr9	StringTie	exon	127525058	127525163	1000	-	.	gene_id "MSTRG.200846"; transcript_id "MSTRG.200846.47"; exon_number "12";
chr9	StringTie	exon	127527194	127527322	1000	-	.	gene_id "MSTRG.200846"; transcript_id "MSTRG.200846.47"; exon_number "13";
chr9	StringTie	exon	127531648	127531778	1000	-	.	gene_id "MSTRG.200846"; transcript_id "MSTRG.200846.47"; exon_number "14";
chr9	StringTie	exon	127542550	127542589	1000	-	.	gene_id "MSTRG.200846"; transcript_id "MSTRG.200846.47"; exon_number "15";
chr9	StringTie	transcript	127505339	127542606	1000	-	.	gene_id "MSTRG.200846"; transcript_id "MSTRG.200846.48";
chr9	StringTie	exon	127505339	127507431	1000	-	.	gene_id "MSTRG.200846"; transcript_id "MSTRG.200846.48"; exon_number "1";
chr9	StringTie	exon	127507867	127507978	1000	-	.	gene_id "MSTRG.200846"; transcript_id "MSTRG.200846.48"; exon_number "2";
chr9	StringTie	exon	127508093	127508200	1000	-	.	gene_id "MSTRG.200846"; transcript_id "MSTRG.200846.48"; exon_number "3";
chr9	StringTie	exon	127508422	127508538	1000	-	.	gene_id "MSTRG.200846"; transcript_id "MSTRG.200846.48"; exon_number "4";
chr9	StringTie	exon	127508976	127509131	1000	-	.	gene_id "MSTRG.200846"; transcript_id "MSTRG.200846.48"; exon_number "5";
chr9	StringTie	exon	127510146	127510333	1000	-	.	gene_id "MSTRG.200846"; transcript_id "MSTRG.200846.48"; exon_number "6";
chr9	StringTie	exon	127516857	127517019	1000	-	.	gene_id "MSTRG.200846"; transcript_id "MSTRG.200846.48"; exon_number "7";
chr9	StringTie	exon	127517112	127517216	1000	-	.	gene_id "MSTRG.200846"; transcript_id "MSTRG.200846.48"; exon_number "8";
chr9	StringTie	exon	127517826	127517941	1000	-	.	gene_id "MSTRG.200846"; transcript_id "MSTRG.200846.48"; exon_number "9";
chr9	StringTie	exon	127523679	127523846	1000	-	.	gene_id "MSTRG.200846"; transcript_id "MSTRG.200846.48"; exon_number "10";
chr9	StringTie	exon	127525058	127525163	1000	-	.	gene_id "MSTRG.200846"; transcript_id "MSTRG.200846.48"; exon_number "11";
chr9	StringTie	exon	127527194	127527322	1000	-	.	gene_id "MSTRG.200846"; transcript_id "MSTRG.200846.48"; exon_number "12";
chr9	StringTie	exon	127531648	127531778	1000	-	.	gene_id "MSTRG.200846"; transcript_id "MSTRG.200846.48"; exon_number "13";
chr9	StringTie	exon	127542179	127542348	1000	-	.	gene_id "MSTRG.200846"; transcript_id "MSTRG.200846.48"; exon_number "14";
chr9	StringTie	exon	127542550	127542606	1000	-	.	gene_id "MSTRG.200846"; transcript_id "MSTRG.200846.48"; exon_number "15";
chr9	StringTie	transcript	127505339	127536638	1000	-	.	gene_id "MSTRG.200846"; transcript_id "MSTRG.200846.49";
chr9	StringTie	exon	127505339	127505951	1000	-	.	gene_id "MSTRG.200846"; transcript_id "MSTRG.200846.49"; exon_number "1";
chr9	StringTie	exon	127506226	127507431	1000	-	.	gene_id "MSTRG.200846"; transcript_id "MSTRG.200846.49"; exon_number "2";
chr9	StringTie	exon	127507867	127507978	1000	-	.	gene_id "MSTRG.200846"; transcript_id "MSTRG.200846.49"; exon_number "3";
chr9	StringTie	exon	127508093	127508200	1000	-	.	gene_id "MSTRG.200846"; transcript_id "MSTRG.200846.49"; exon_number "4";
chr9	StringTie	exon	127508422	127508538	1000	-	.	gene_id "MSTRG.200846"; transcript_id "MSTRG.200846.49"; exon_number "5";
chr9	StringTie	exon	127508976	127509131	1000	-	.	gene_id "MSTRG.200846"; transcript_id "MSTRG.200846.49"; exon_number "6";
chr9	StringTie	exon	127510146	127510333	1000	-	.	gene_id "MSTRG.200846"; transcript_id "MSTRG.200846.49"; exon_number "7";
chr9	StringTie	exon	127516857	127517019	1000	-	.	gene_id "MSTRG.200846"; transcript_id "MSTRG.200846.49"; exon_number "8";
chr9	StringTie	exon	127517112	127517216	1000	-	.	gene_id "MSTRG.200846"; transcript_id "MSTRG.200846.49"; exon_number "9";
chr9	StringTie	exon	127517826	127517941	1000	-	.	gene_id "MSTRG.200846"; transcript_id "MSTRG.200846.49"; exon_number "10";
chr9	StringTie	exon	127523679	127523846	1000	-	.	gene_id "MSTRG.200846"; transcript_id "MSTRG.200846.49"; exon_number "11";
chr9	StringTie	exon	127525058	127525163	1000	-	.	gene_id "MSTRG.200846"; transcript_id "MSTRG.200846.49"; exon_number "12";
chr9	StringTie	exon	127527194	127527322	1000	-	.	gene_id "MSTRG.200846"; transcript_id "MSTRG.200846.49"; exon_number "13";
chr9	StringTie	exon	127531648	127531778	1000	-	.	gene_id "MSTRG.200846"; transcript_id "MSTRG.200846.49"; exon_number "14";
chr9	StringTie	exon	127536585	127536638	1000	-	.	gene_id "MSTRG.200846"; transcript_id "MSTRG.200846.49"; exon_number "15";
chr9	StringTie	transcript	127505242	127538371	1000	-	.	gene_id "MSTRG.200846"; transcript_id "MSTRG.200846.5";
chr9	StringTie	exon	127505242	127506246	1000	-	.	gene_id "MSTRG.200846"; transcript_id "MSTRG.200846.5"; exon_number "1";
chr9	StringTie	exon	127506314	127507431	1000	-	.	gene_id "MSTRG.200846"; transcript_id "MSTRG.200846.5"; exon_number "2";
chr9	StringTie	exon	127507867	127507978	1000	-	.	gene_id "MSTRG.200846"; transcript_id "MSTRG.200846.5"; exon_number "3";
chr9	StringTie	exon	127508093	127508200	1000	-	.	gene_id "MSTRG.200846"; transcript_id "MSTRG.200846.5"; exon_number "4";
chr9	StringTie	exon	127508422	127508538	1000	-	.	gene_id "MSTRG.200846"; transcript_id "MSTRG.200846.5"; exon_number "5";
chr9	StringTie	exon	127508976	127509131	1000	-	.	gene_id "MSTRG.200846"; transcript_id "MSTRG.200846.5"; exon_number "6";
chr9	StringTie	exon	127510146	127510333	1000	-	.	gene_id "MSTRG.200846"; transcript_id "MSTRG.200846.5"; exon_number "7";
chr9	StringTie	exon	127516857	127517019	1000	-	.	gene_id "MSTRG.200846"; transcript_id "MSTRG.200846.5"; exon_number "8";
chr9	StringTie	exon	127517112	127517216	1000	-	.	gene_id "MSTRG.200846"; transcript_id "MSTRG.200846.5"; exon_number "9";
chr9	StringTie	exon	127517826	127517941	1000	-	.	gene_id "MSTRG.200846"; transcript_id "MSTRG.200846.5"; exon_number "10";
chr9	StringTie	exon	127523679	127523846	1000	-	.	gene_id "MSTRG.200846"; transcript_id "MSTRG.200846.5"; exon_number "11";
chr9	StringTie	exon	127525058	127525163	1000	-	.	gene_id "MSTRG.200846"; transcript_id "MSTRG.200846.5"; exon_number "12";
chr9	StringTie	exon	127527194	127527322	1000	-	.	gene_id "MSTRG.200846"; transcript_id "MSTRG.200846.5"; exon_number "13";
chr9	StringTie	exon	127531648	127531778	1000	-	.	gene_id "MSTRG.200846"; transcript_id "MSTRG.200846.5"; exon_number "14";
chr9	StringTie	exon	127536585	127536688	1000	-	.	gene_id "MSTRG.200846"; transcript_id "MSTRG.200846.5"; exon_number "15";
chr9	StringTie	exon	127537232	127538371	1000	-	.	gene_id "MSTRG.200846"; transcript_id "MSTRG.200846.5"; exon_number "16";
chr9	StringTie	transcript	127505339	127568986	1000	-	.	gene_id "MSTRG.200846"; transcript_id "MSTRG.200846.50";
chr9	StringTie	exon	127505339	127506246	1000	-	.	gene_id "MSTRG.200846"; transcript_id "MSTRG.200846.50"; exon_number "1";
chr9	StringTie	exon	127506314	127507431	1000	-	.	gene_id "MSTRG.200846"; transcript_id "MSTRG.200846.50"; exon_number "2";
chr9	StringTie	exon	127507867	127507978	1000	-	.	gene_id "MSTRG.200846"; transcript_id "MSTRG.200846.50"; exon_number "3";
chr9	StringTie	exon	127508093	127508200	1000	-	.	gene_id "MSTRG.200846"; transcript_id "MSTRG.200846.50"; exon_number "4";
chr9	StringTie	exon	127508422	127508538	1000	-	.	gene_id "MSTRG.200846"; transcript_id "MSTRG.200846.50"; exon_number "5";
chr9	StringTie	exon	127508976	127509131	1000	-	.	gene_id "MSTRG.200846"; transcript_id "MSTRG.200846.50"; exon_number "6";
chr9	StringTie	exon	127510146	127510333	1000	-	.	gene_id "MSTRG.200846"; transcript_id "MSTRG.200846.50"; exon_number "7";
chr9	StringTie	exon	127516857	127517019	1000	-	.	gene_id "MSTRG.200846"; transcript_id "MSTRG.200846.50"; exon_number "8";
chr9	StringTie	exon	127517112	127517216	1000	-	.	gene_id "MSTRG.200846"; transcript_id "MSTRG.200846.50"; exon_number "9";
chr9	StringTie	exon	127517826	127517941	1000	-	.	gene_id "MSTRG.200846"; transcript_id "MSTRG.200846.50"; exon_number "10";
chr9	StringTie	exon	127523679	127523846	1000	-	.	gene_id "MSTRG.200846"; transcript_id "MSTRG.200846.50"; exon_number "11";
chr9	StringTie	exon	127525058	127525163	1000	-	.	gene_id "MSTRG.200846"; transcript_id "MSTRG.200846.50"; exon_number "12";
chr9	StringTie	exon	127527194	127527322	1000	-	.	gene_id "MSTRG.200846"; transcript_id "MSTRG.200846.50"; exon_number "13";
chr9	StringTie	exon	127531648	127531778	1000	-	.	gene_id "MSTRG.200846"; transcript_id "MSTRG.200846.50"; exon_number "14";
chr9	StringTie	exon	127568820	127568986	1000	-	.	gene_id "MSTRG.200846"; transcript_id "MSTRG.200846.50"; exon_number "15";
chr9	StringTie	transcript	127505339	127550948	1000	-	.	gene_id "MSTRG.200846"; transcript_id "MSTRG.200846.51";
chr9	StringTie	exon	127505339	127505674	1000	-	.	gene_id "MSTRG.200846"; transcript_id "MSTRG.200846.51"; exon_number "1";
chr9	StringTie	exon	127505711	127507431	1000	-	.	gene_id "MSTRG.200846"; transcript_id "MSTRG.200846.51"; exon_number "2";
chr9	StringTie	exon	127507867	127507978	1000	-	.	gene_id "MSTRG.200846"; transcript_id "MSTRG.200846.51"; exon_number "3";
chr9	StringTie	exon	127508093	127508200	1000	-	.	gene_id "MSTRG.200846"; transcript_id "MSTRG.200846.51"; exon_number "4";
chr9	StringTie	exon	127508422	127508538	1000	-	.	gene_id "MSTRG.200846"; transcript_id "MSTRG.200846.51"; exon_number "5";
chr9	StringTie	exon	127508976	127509131	1000	-	.	gene_id "MSTRG.200846"; transcript_id "MSTRG.200846.51"; exon_number "6";
chr9	StringTie	exon	127510146	127510333	1000	-	.	gene_id "MSTRG.200846"; transcript_id "MSTRG.200846.51"; exon_number "7";
chr9	StringTie	exon	127516857	127517019	1000	-	.	gene_id "MSTRG.200846"; transcript_id "MSTRG.200846.51"; exon_number "8";
chr9	StringTie	exon	127517112	127517216	1000	-	.	gene_id "MSTRG.200846"; transcript_id "MSTRG.200846.51"; exon_number "9";
chr9	StringTie	exon	127517826	127517941	1000	-	.	gene_id "MSTRG.200846"; transcript_id "MSTRG.200846.51"; exon_number "10";
chr9	StringTie	exon	127523679	127523846	1000	-	.	gene_id "MSTRG.200846"; transcript_id "MSTRG.200846.51"; exon_number "11";
chr9	StringTie	exon	127525058	127525163	1000	-	.	gene_id "MSTRG.200846"; transcript_id "MSTRG.200846.51"; exon_number "12";
chr9	StringTie	exon	127527194	127527322	1000	-	.	gene_id "MSTRG.200846"; transcript_id "MSTRG.200846.51"; exon_number "13";
chr9	StringTie	exon	127531648	127531778	1000	-	.	gene_id "MSTRG.200846"; transcript_id "MSTRG.200846.51"; exon_number "14";
chr9	StringTie	exon	127537232	127537359	1000	-	.	gene_id "MSTRG.200846"; transcript_id "MSTRG.200846.51"; exon_number "15";
chr9	StringTie	exon	127550815	127550948	1000	-	.	gene_id "MSTRG.200846"; transcript_id "MSTRG.200846.51"; exon_number "16";
chr9	StringTie	transcript	127505339	127568963	1000	-	.	gene_id "MSTRG.200846"; transcript_id "MSTRG.200846.52";
chr9	StringTie	exon	127505339	127506246	1000	-	.	gene_id "MSTRG.200846"; transcript_id "MSTRG.200846.52"; exon_number "1";
chr9	StringTie	exon	127506314	127507431	1000	-	.	gene_id "MSTRG.200846"; transcript_id "MSTRG.200846.52"; exon_number "2";
chr9	StringTie	exon	127507867	127507978	1000	-	.	gene_id "MSTRG.200846"; transcript_id "MSTRG.200846.52"; exon_number "3";
chr9	StringTie	exon	127508093	127508200	1000	-	.	gene_id "MSTRG.200846"; transcript_id "MSTRG.200846.52"; exon_number "4";
chr9	StringTie	exon	127508422	127508538	1000	-	.	gene_id "MSTRG.200846"; transcript_id "MSTRG.200846.52"; exon_number "5";
chr9	StringTie	exon	127508976	127509131	1000	-	.	gene_id "MSTRG.200846"; transcript_id "MSTRG.200846.52"; exon_number "6";
chr9	StringTie	exon	127510146	127510316	1000	-	.	gene_id "MSTRG.200846"; transcript_id "MSTRG.200846.52"; exon_number "7";
chr9	StringTie	exon	127516857	127517019	1000	-	.	gene_id "MSTRG.200846"; transcript_id "MSTRG.200846.52"; exon_number "8";
chr9	StringTie	exon	127517112	127517216	1000	-	.	gene_id "MSTRG.200846"; transcript_id "MSTRG.200846.52"; exon_number "9";
chr9	StringTie	exon	127517826	127517941	1000	-	.	gene_id "MSTRG.200846"; transcript_id "MSTRG.200846.52"; exon_number "10";
chr9	StringTie	exon	127523679	127523846	1000	-	.	gene_id "MSTRG.200846"; transcript_id "MSTRG.200846.52"; exon_number "11";
chr9	StringTie	exon	127525058	127525163	1000	-	.	gene_id "MSTRG.200846"; transcript_id "MSTRG.200846.52"; exon_number "12";
chr9	StringTie	exon	127527194	127527322	1000	-	.	gene_id "MSTRG.200846"; transcript_id "MSTRG.200846.52"; exon_number "13";
chr9	StringTie	exon	127531648	127531778	1000	-	.	gene_id "MSTRG.200846"; transcript_id "MSTRG.200846.52"; exon_number "14";
chr9	StringTie	exon	127561148	127561232	1000	-	.	gene_id "MSTRG.200846"; transcript_id "MSTRG.200846.52"; exon_number "15";
chr9	StringTie	exon	127568820	127568963	1000	-	.	gene_id "MSTRG.200846"; transcript_id "MSTRG.200846.52"; exon_number "16";
chr9	StringTie	transcript	127505343	127579368	1000	-	.	gene_id "MSTRG.200846"; transcript_id "MSTRG.200846.54";
chr9	StringTie	exon	127505343	127505494	1000	-	.	gene_id "MSTRG.200846"; transcript_id "MSTRG.200846.54"; exon_number "1";
chr9	StringTie	exon	127531725	127531778	1000	-	.	gene_id "MSTRG.200846"; transcript_id "MSTRG.200846.54"; exon_number "2";
chr9	StringTie	exon	127561148	127561237	1000	-	.	gene_id "MSTRG.200846"; transcript_id "MSTRG.200846.54"; exon_number "3";
chr9	StringTie	exon	127568820	127570376	1000	-	.	gene_id "MSTRG.200846"; transcript_id "MSTRG.200846.54"; exon_number "4";
chr9	StringTie	exon	127578922	127579368	1000	-	.	gene_id "MSTRG.200846"; transcript_id "MSTRG.200846.54"; exon_number "5";
chr9	StringTie	transcript	127505242	127579367	1000	-	.	gene_id "MSTRG.200846"; transcript_id "MSTRG.200846.6";
chr9	StringTie	exon	127505242	127507431	1000	-	.	gene_id "MSTRG.200846"; transcript_id "MSTRG.200846.6"; exon_number "1";
chr9	StringTie	exon	127507867	127507978	1000	-	.	gene_id "MSTRG.200846"; transcript_id "MSTRG.200846.6"; exon_number "2";
chr9	StringTie	exon	127508093	127508200	1000	-	.	gene_id "MSTRG.200846"; transcript_id "MSTRG.200846.6"; exon_number "3";
chr9	StringTie	exon	127508422	127508538	1000	-	.	gene_id "MSTRG.200846"; transcript_id "MSTRG.200846.6"; exon_number "4";
chr9	StringTie	exon	127508976	127509131	1000	-	.	gene_id "MSTRG.200846"; transcript_id "MSTRG.200846.6"; exon_number "5";
chr9	StringTie	exon	127510146	127510333	1000	-	.	gene_id "MSTRG.200846"; transcript_id "MSTRG.200846.6"; exon_number "6";
chr9	StringTie	exon	127516857	127517019	1000	-	.	gene_id "MSTRG.200846"; transcript_id "MSTRG.200846.6"; exon_number "7";
chr9	StringTie	exon	127517112	127517216	1000	-	.	gene_id "MSTRG.200846"; transcript_id "MSTRG.200846.6"; exon_number "8";
chr9	StringTie	exon	127517826	127517941	1000	-	.	gene_id "MSTRG.200846"; transcript_id "MSTRG.200846.6"; exon_number "9";
chr9	StringTie	exon	127523679	127523846	1000	-	.	gene_id "MSTRG.200846"; transcript_id "MSTRG.200846.6"; exon_number "10";
chr9	StringTie	exon	127525058	127525163	1000	-	.	gene_id "MSTRG.200846"; transcript_id "MSTRG.200846.6"; exon_number "11";
chr9	StringTie	exon	127527194	127527322	1000	-	.	gene_id "MSTRG.200846"; transcript_id "MSTRG.200846.6"; exon_number "12";
chr9	StringTie	exon	127531648	127531778	1000	-	.	gene_id "MSTRG.200846"; transcript_id "MSTRG.200846.6"; exon_number "13";
chr9	StringTie	exon	127543687	127572688	1000	-	.	gene_id "MSTRG.200846"; transcript_id "MSTRG.200846.6"; exon_number "14";
chr9	StringTie	exon	127578922	127579367	1000	-	.	gene_id "MSTRG.200846"; transcript_id "MSTRG.200846.6"; exon_number "15";
chr9	StringTie	transcript	127558513	127562085	1000	-	.	gene_id "MSTRG.200846"; transcript_id "MSTRG.200846.61";
chr9	StringTie	exon	127558513	127558541	1000	-	.	gene_id "MSTRG.200846"; transcript_id "MSTRG.200846.61"; exon_number "1";
chr9	StringTie	exon	127561148	127561237	1000	-	.	gene_id "MSTRG.200846"; transcript_id "MSTRG.200846.61"; exon_number "2";
chr9	StringTie	exon	127561646	127562085	1000	-	.	gene_id "MSTRG.200846"; transcript_id "MSTRG.200846.61"; exon_number "3";
chr9	StringTie	transcript	127563212	127569089	1000	-	.	gene_id "MSTRG.200846"; transcript_id "MSTRG.200846.62";
chr9	StringTie	exon	127563212	127563239	1000	-	.	gene_id "MSTRG.200846"; transcript_id "MSTRG.200846.62"; exon_number "1";
chr9	StringTie	exon	127568820	127569089	1000	-	.	gene_id "MSTRG.200846"; transcript_id "MSTRG.200846.62"; exon_number "2";
chr9	StringTie	transcript	127564569	127579371	1000	-	.	gene_id "MSTRG.200846"; transcript_id "MSTRG.200846.63";
chr9	StringTie	exon	127564569	127564845	1000	-	.	gene_id "MSTRG.200846"; transcript_id "MSTRG.200846.63"; exon_number "1";
chr9	StringTie	exon	127567859	127568018	1000	-	.	gene_id "MSTRG.200846"; transcript_id "MSTRG.200846.63"; exon_number "2";
chr9	StringTie	exon	127568820	127572688	1000	-	.	gene_id "MSTRG.200846"; transcript_id "MSTRG.200846.63"; exon_number "3";
chr9	StringTie	exon	127576364	127576462	1000	-	.	gene_id "MSTRG.200846"; transcript_id "MSTRG.200846.63"; exon_number "4";
chr9	StringTie	exon	127578922	127579371	1000	-	.	gene_id "MSTRG.200846"; transcript_id "MSTRG.200846.63"; exon_number "5";
chr9	StringTie	transcript	127564755	127569189	1000	-	.	gene_id "MSTRG.200846"; transcript_id "MSTRG.200846.64";
chr9	StringTie	exon	127564755	127564861	1000	-	.	gene_id "MSTRG.200846"; transcript_id "MSTRG.200846.64"; exon_number "1";
chr9	StringTie	exon	127565669	127565775	1000	-	.	gene_id "MSTRG.200846"; transcript_id "MSTRG.200846.64"; exon_number "2";
chr9	StringTie	exon	127568820	127569189	1000	-	.	gene_id "MSTRG.200846"; transcript_id "MSTRG.200846.64"; exon_number "3";
chr9	StringTie	transcript	127565582	127568980	1000	-	.	gene_id "MSTRG.200846"; transcript_id "MSTRG.200846.65";
chr9	StringTie	exon	127565582	127565779	1000	-	.	gene_id "MSTRG.200846"; transcript_id "MSTRG.200846.65"; exon_number "1";
chr9	StringTie	exon	127568820	127568980	1000	-	.	gene_id "MSTRG.200846"; transcript_id "MSTRG.200846.65"; exon_number "2";
chr9	StringTie	transcript	127565669	127569149	1000	-	.	gene_id "MSTRG.200846"; transcript_id "MSTRG.200846.66";
chr9	StringTie	exon	127565669	127565775	1000	-	.	gene_id "MSTRG.200846"; transcript_id "MSTRG.200846.66"; exon_number "1";
chr9	StringTie	exon	127567859	127568018	1000	-	.	gene_id "MSTRG.200846"; transcript_id "MSTRG.200846.66"; exon_number "2";
chr9	StringTie	exon	127568820	127569149	1000	-	.	gene_id "MSTRG.200846"; transcript_id "MSTRG.200846.66"; exon_number "3";
chr9	StringTie	transcript	127569609	127579102	1000	-	.	gene_id "MSTRG.200846"; transcript_id "MSTRG.200846.67";
chr9	StringTie	exon	127569609	127570376	1000	-	.	gene_id "MSTRG.200846"; transcript_id "MSTRG.200846.67"; exon_number "1";
chr9	StringTie	exon	127572344	127572688	1000	-	.	gene_id "MSTRG.200846"; transcript_id "MSTRG.200846.67"; exon_number "2";
chr9	StringTie	exon	127578922	127579102	1000	-	.	gene_id "MSTRG.200846"; transcript_id "MSTRG.200846.67"; exon_number "3";
chr9	StringTie	transcript	127569638	127579359	1000	-	.	gene_id "MSTRG.200846"; transcript_id "MSTRG.200846.68";
chr9	StringTie	exon	127569638	127570181	1000	-	.	gene_id "MSTRG.200846"; transcript_id "MSTRG.200846.68"; exon_number "1";
chr9	StringTie	exon	127570323	127570376	1000	-	.	gene_id "MSTRG.200846"; transcript_id "MSTRG.200846.68"; exon_number "2";
chr9	StringTie	exon	127576364	127576462	1000	-	.	gene_id "MSTRG.200846"; transcript_id "MSTRG.200846.68"; exon_number "3";
chr9	StringTie	exon	127578922	127579359	1000	-	.	gene_id "MSTRG.200846"; transcript_id "MSTRG.200846.68"; exon_number "4";
chr9	StringTie	transcript	127570129	127579190	1000	-	.	gene_id "MSTRG.200846"; transcript_id "MSTRG.200846.69";
chr9	StringTie	exon	127570129	127570467	1000	-	.	gene_id "MSTRG.200846"; transcript_id "MSTRG.200846.69"; exon_number "1";
chr9	StringTie	exon	127578922	127579190	1000	-	.	gene_id "MSTRG.200846"; transcript_id "MSTRG.200846.69"; exon_number "2";
chr9	StringTie	transcript	127505242	127569068	1000	-	.	gene_id "MSTRG.200846"; transcript_id "MSTRG.200846.7";
chr9	StringTie	exon	127505242	127506246	1000	-	.	gene_id "MSTRG.200846"; transcript_id "MSTRG.200846.7"; exon_number "1";
chr9	StringTie	exon	127506314	127507431	1000	-	.	gene_id "MSTRG.200846"; transcript_id "MSTRG.200846.7"; exon_number "2";
chr9	StringTie	exon	127507867	127507978	1000	-	.	gene_id "MSTRG.200846"; transcript_id "MSTRG.200846.7"; exon_number "3";
chr9	StringTie	exon	127508093	127508200	1000	-	.	gene_id "MSTRG.200846"; transcript_id "MSTRG.200846.7"; exon_number "4";
chr9	StringTie	exon	127508422	127508538	1000	-	.	gene_id "MSTRG.200846"; transcript_id "MSTRG.200846.7"; exon_number "5";
chr9	StringTie	exon	127508976	127509131	1000	-	.	gene_id "MSTRG.200846"; transcript_id "MSTRG.200846.7"; exon_number "6";
chr9	StringTie	exon	127510146	127510333	1000	-	.	gene_id "MSTRG.200846"; transcript_id "MSTRG.200846.7"; exon_number "7";
chr9	StringTie	exon	127516857	127517019	1000	-	.	gene_id "MSTRG.200846"; transcript_id "MSTRG.200846.7"; exon_number "8";
chr9	StringTie	exon	127517112	127517216	1000	-	.	gene_id "MSTRG.200846"; transcript_id "MSTRG.200846.7"; exon_number "9";
chr9	StringTie	exon	127517826	127517941	1000	-	.	gene_id "MSTRG.200846"; transcript_id "MSTRG.200846.7"; exon_number "10";
chr9	StringTie	exon	127523679	127523846	1000	-	.	gene_id "MSTRG.200846"; transcript_id "MSTRG.200846.7"; exon_number "11";
chr9	StringTie	exon	127525058	127525163	1000	-	.	gene_id "MSTRG.200846"; transcript_id "MSTRG.200846.7"; exon_number "12";
chr9	StringTie	exon	127527194	127527322	1000	-	.	gene_id "MSTRG.200846"; transcript_id "MSTRG.200846.7"; exon_number "13";
chr9	StringTie	exon	127531648	127531778	1000	-	.	gene_id "MSTRG.200846"; transcript_id "MSTRG.200846.7"; exon_number "14";
chr9	StringTie	exon	127543687	127543822	1000	-	.	gene_id "MSTRG.200846"; transcript_id "MSTRG.200846.7"; exon_number "15";
chr9	StringTie	exon	127568820	127569068	1000	-	.	gene_id "MSTRG.200846"; transcript_id "MSTRG.200846.7"; exon_number "16";
chr9	StringTie	transcript	127572082	127579145	1000	-	.	gene_id "MSTRG.200846"; transcript_id "MSTRG.200846.70";
chr9	StringTie	exon	127572082	127572426	1000	-	.	gene_id "MSTRG.200846"; transcript_id "MSTRG.200846.70"; exon_number "1";
chr9	StringTie	exon	127576364	127576425	1000	-	.	gene_id "MSTRG.200846"; transcript_id "MSTRG.200846.70"; exon_number "2";
chr9	StringTie	exon	127578922	127579145	1000	-	.	gene_id "MSTRG.200846"; transcript_id "MSTRG.200846.70"; exon_number "3";
chr9	StringTie	transcript	127572395	127579197	1000	-	.	gene_id "MSTRG.200846"; transcript_id "MSTRG.200846.71";
chr9	StringTie	exon	127572395	127572426	1000	-	.	gene_id "MSTRG.200846"; transcript_id "MSTRG.200846.71"; exon_number "1";
chr9	StringTie	exon	127576364	127576462	1000	-	.	gene_id "MSTRG.200846"; transcript_id "MSTRG.200846.71"; exon_number "2";
chr9	StringTie	exon	127578922	127579197	1000	-	.	gene_id "MSTRG.200846"; transcript_id "MSTRG.200846.71"; exon_number "3";
chr9	StringTie	transcript	127572477	127579079	1000	-	.	gene_id "MSTRG.200846"; transcript_id "MSTRG.200846.72";
chr9	StringTie	exon	127572477	127572688	1000	-	.	gene_id "MSTRG.200846"; transcript_id "MSTRG.200846.72"; exon_number "1";
chr9	StringTie	exon	127576364	127576425	1000	-	.	gene_id "MSTRG.200846"; transcript_id "MSTRG.200846.72"; exon_number "2";
chr9	StringTie	exon	127578922	127579079	1000	-	.	gene_id "MSTRG.200846"; transcript_id "MSTRG.200846.72"; exon_number "3";
chr9	StringTie	transcript	127574400	127579097	1000	-	.	gene_id "MSTRG.200846"; transcript_id "MSTRG.200846.73";
chr9	StringTie	exon	127574400	127574649	1000	-	.	gene_id "MSTRG.200846"; transcript_id "MSTRG.200846.73"; exon_number "1";
chr9	StringTie	exon	127578922	127579097	1000	-	.	gene_id "MSTRG.200846"; transcript_id "MSTRG.200846.73"; exon_number "2";
chr9	StringTie	transcript	127576499	127579021	1000	-	.	gene_id "MSTRG.200846"; transcript_id "MSTRG.200846.74";
chr9	StringTie	exon	127576499	127576598	1000	-	.	gene_id "MSTRG.200846"; transcript_id "MSTRG.200846.74"; exon_number "1";
chr9	StringTie	exon	127578922	127579021	1000	-	.	gene_id "MSTRG.200846"; transcript_id "MSTRG.200846.74"; exon_number "2";
chr9	StringTie	transcript	127578518	127579036	1000	-	.	gene_id "MSTRG.200846"; transcript_id "MSTRG.200846.75";
chr9	StringTie	exon	127578518	127578665	1000	-	.	gene_id "MSTRG.200846"; transcript_id "MSTRG.200846.75"; exon_number "1";
chr9	StringTie	exon	127578922	127579036	1000	-	.	gene_id "MSTRG.200846"; transcript_id "MSTRG.200846.75"; exon_number "2";
chr9	StringTie	transcript	127505243	127531780	1000	-	.	gene_id "MSTRG.200846"; transcript_id "MSTRG.200846.8";
chr9	StringTie	exon	127505243	127505674	1000	-	.	gene_id "MSTRG.200846"; transcript_id "MSTRG.200846.8"; exon_number "1";
chr9	StringTie	exon	127505726	127507431	1000	-	.	gene_id "MSTRG.200846"; transcript_id "MSTRG.200846.8"; exon_number "2";
chr9	StringTie	exon	127507867	127507978	1000	-	.	gene_id "MSTRG.200846"; transcript_id "MSTRG.200846.8"; exon_number "3";
chr9	StringTie	exon	127508093	127508200	1000	-	.	gene_id "MSTRG.200846"; transcript_id "MSTRG.200846.8"; exon_number "4";
chr9	StringTie	exon	127508422	127508538	1000	-	.	gene_id "MSTRG.200846"; transcript_id "MSTRG.200846.8"; exon_number "5";
chr9	StringTie	exon	127508976	127509131	1000	-	.	gene_id "MSTRG.200846"; transcript_id "MSTRG.200846.8"; exon_number "6";
chr9	StringTie	exon	127510146	127510333	1000	-	.	gene_id "MSTRG.200846"; transcript_id "MSTRG.200846.8"; exon_number "7";
chr9	StringTie	exon	127516857	127517019	1000	-	.	gene_id "MSTRG.200846"; transcript_id "MSTRG.200846.8"; exon_number "8";
chr9	StringTie	exon	127517112	127517216	1000	-	.	gene_id "MSTRG.200846"; transcript_id "MSTRG.200846.8"; exon_number "9";
chr9	StringTie	exon	127517826	127517941	1000	-	.	gene_id "MSTRG.200846"; transcript_id "MSTRG.200846.8"; exon_number "10";
chr9	StringTie	exon	127523679	127523846	1000	-	.	gene_id "MSTRG.200846"; transcript_id "MSTRG.200846.8"; exon_number "11";
chr9	StringTie	exon	127525058	127525163	1000	-	.	gene_id "MSTRG.200846"; transcript_id "MSTRG.200846.8"; exon_number "12";
chr9	StringTie	exon	127527194	127527322	1000	-	.	gene_id "MSTRG.200846"; transcript_id "MSTRG.200846.8"; exon_number "13";
chr9	StringTie	exon	127531648	127531780	1000	-	.	gene_id "MSTRG.200846"; transcript_id "MSTRG.200846.8"; exon_number "14";
chr9	StringTie	transcript	127505244	127568967	1000	-	.	gene_id "MSTRG.200846"; transcript_id "MSTRG.200846.9";
chr9	StringTie	exon	127505244	127507431	1000	-	.	gene_id "MSTRG.200846"; transcript_id "MSTRG.200846.9"; exon_number "1";
chr9	StringTie	exon	127507867	127507978	1000	-	.	gene_id "MSTRG.200846"; transcript_id "MSTRG.200846.9"; exon_number "2";
chr9	StringTie	exon	127508093	127508200	1000	-	.	gene_id "MSTRG.200846"; transcript_id "MSTRG.200846.9"; exon_number "3";
chr9	StringTie	exon	127508422	127508538	1000	-	.	gene_id "MSTRG.200846"; transcript_id "MSTRG.200846.9"; exon_number "4";
chr9	StringTie	exon	127508976	127509131	1000	-	.	gene_id "MSTRG.200846"; transcript_id "MSTRG.200846.9"; exon_number "5";
chr9	StringTie	exon	127510146	127510333	1000	-	.	gene_id "MSTRG.200846"; transcript_id "MSTRG.200846.9"; exon_number "6";
chr9	StringTie	exon	127516857	127517019	1000	-	.	gene_id "MSTRG.200846"; transcript_id "MSTRG.200846.9"; exon_number "7";
chr9	StringTie	exon	127517112	127517216	1000	-	.	gene_id "MSTRG.200846"; transcript_id "MSTRG.200846.9"; exon_number "8";
chr9	StringTie	exon	127517826	127517941	1000	-	.	gene_id "MSTRG.200846"; transcript_id "MSTRG.200846.9"; exon_number "9";
chr9	StringTie	exon	127523679	127523846	1000	-	.	gene_id "MSTRG.200846"; transcript_id "MSTRG.200846.9"; exon_number "10";
chr9	StringTie	exon	127525058	127525163	1000	-	.	gene_id "MSTRG.200846"; transcript_id "MSTRG.200846.9"; exon_number "11";
chr9	StringTie	exon	127527194	127527322	1000	-	.	gene_id "MSTRG.200846"; transcript_id "MSTRG.200846.9"; exon_number "12";
chr9	StringTie	exon	127531648	127531778	1000	-	.	gene_id "MSTRG.200846"; transcript_id "MSTRG.200846.9"; exon_number "13";
chr9	StringTie	exon	127536585	127536688	1000	-	.	gene_id "MSTRG.200846"; transcript_id "MSTRG.200846.9"; exon_number "14";
chr9	StringTie	exon	127561148	127561237	1000	-	.	gene_id "MSTRG.200846"; transcript_id "MSTRG.200846.9"; exon_number "15";
chr9	StringTie	exon	127568820	127568967	1000	-	.	gene_id "MSTRG.200846"; transcript_id "MSTRG.200846.9"; exon_number "16";
chr9	StringTie	transcript	127569428	127571102	1000	+	.	gene_id "MSTRG.200847"; transcript_id "MSTRG.200847.1";
chr9	StringTie	exon	127569428	127569696	1000	+	.	gene_id "MSTRG.200847"; transcript_id "MSTRG.200847.1"; exon_number "1";
chr9	StringTie	exon	127571023	127571102	1000	+	.	gene_id "MSTRG.200847"; transcript_id "MSTRG.200847.1"; exon_number "2";
chr9	StringTie	transcript	127573030	127573625	1000	+	.	gene_id "MSTRG.200848"; transcript_id "MSTRG.200848.1";
chr9	StringTie	exon	127573030	127573180	1000	+	.	gene_id "MSTRG.200848"; transcript_id "MSTRG.200848.1"; exon_number "1";
chr9	StringTie	exon	127573466	127573625	1000	+	.	gene_id "MSTRG.200848"; transcript_id "MSTRG.200848.1"; exon_number "2";
chr9	StringTie	transcript	127612283	127692716	1000	+	.	gene_id "MSTRG.200849"; transcript_id "ENST00000373299"; gene_name "STXBP1"; ref_gene_id "ENSG00000136854";
chr9	StringTie	exon	127612283	127612440	1000	+	.	gene_id "MSTRG.200849"; transcript_id "ENST00000373299"; exon_number "1"; gene_name "STXBP1"; ref_gene_id "ENSG00000136854";
chr9	StringTie	exon	127651603	127651652	1000	+	.	gene_id "MSTRG.200849"; transcript_id "ENST00000373299"; exon_number "2"; gene_name "STXBP1"; ref_gene_id "ENSG00000136854";
chr9	StringTie	exon	127653715	127653796	1000	+	.	gene_id "MSTRG.200849"; transcript_id "ENST00000373299"; exon_number "3"; gene_name "STXBP1"; ref_gene_id "ENSG00000136854";
chr9	StringTie	exon	127658375	127658451	1000	+	.	gene_id "MSTRG.200849"; transcript_id "ENST00000373299"; exon_number "4"; gene_name "STXBP1"; ref_gene_id "ENSG00000136854";
chr9	StringTie	exon	127660030	127660108	1000	+	.	gene_id "MSTRG.200849"; transcript_id "ENST00000373299"; exon_number "5"; gene_name "STXBP1"; ref_gene_id "ENSG00000136854";
chr9	StringTie	exon	127661102	127661205	1000	+	.	gene_id "MSTRG.200849"; transcript_id "ENST00000373299"; exon_number "6"; gene_name "STXBP1"; ref_gene_id "ENSG00000136854";
chr9	StringTie	exon	127663205	127663353	1000	+	.	gene_id "MSTRG.200849"; transcript_id "ENST00000373299"; exon_number "7"; gene_name "STXBP1"; ref_gene_id "ENSG00000136854";
chr9	StringTie	exon	127665247	127665331	1000	+	.	gene_id "MSTRG.200849"; transcript_id "ENST00000373299"; exon_number "8"; gene_name "STXBP1"; ref_gene_id "ENSG00000136854";
chr9	StringTie	exon	127666166	127666296	1000	+	.	gene_id "MSTRG.200849"; transcript_id "ENST00000373299"; exon_number "9"; gene_name "STXBP1"; ref_gene_id "ENSG00000136854";
chr9	StringTie	exon	127668080	127668187	1000	+	.	gene_id "MSTRG.200849"; transcript_id "ENST00000373299"; exon_number "10"; gene_name "STXBP1"; ref_gene_id "ENSG00000136854";
chr9	StringTie	exon	127669898	127669958	1000	+	.	gene_id "MSTRG.200849"; transcript_id "ENST00000373299"; exon_number "11"; gene_name "STXBP1"; ref_gene_id "ENSG00000136854";
chr9	StringTie	exon	127672051	127672116	1000	+	.	gene_id "MSTRG.200849"; transcript_id "ENST00000373299"; exon_number "12"; gene_name "STXBP1"; ref_gene_id "ENSG00000136854";
chr9	StringTie	exon	127673181	127673261	1000	+	.	gene_id "MSTRG.200849"; transcript_id "ENST00000373299"; exon_number "13"; gene_name "STXBP1"; ref_gene_id "ENSG00000136854";
chr9	StringTie	exon	127675804	127675942	1000	+	.	gene_id "MSTRG.200849"; transcript_id "ENST00000373299"; exon_number "14"; gene_name "STXBP1"; ref_gene_id "ENSG00000136854";
chr9	StringTie	exon	127676644	127676753	1000	+	.	gene_id "MSTRG.200849"; transcript_id "ENST00000373299"; exon_number "15"; gene_name "STXBP1"; ref_gene_id "ENSG00000136854";
chr9	StringTie	exon	127678431	127678532	1000	+	.	gene_id "MSTRG.200849"; transcript_id "ENST00000373299"; exon_number "16"; gene_name "STXBP1"; ref_gene_id "ENSG00000136854";
chr9	StringTie	exon	127680157	127680242	1000	+	.	gene_id "MSTRG.200849"; transcript_id "ENST00000373299"; exon_number "17"; gene_name "STXBP1"; ref_gene_id "ENSG00000136854";
chr9	StringTie	exon	127682406	127682560	1000	+	.	gene_id "MSTRG.200849"; transcript_id "ENST00000373299"; exon_number "18"; gene_name "STXBP1"; ref_gene_id "ENSG00000136854";
chr9	StringTie	exon	127690775	127692716	1000	+	.	gene_id "MSTRG.200849"; transcript_id "ENST00000373299"; exon_number "19"; gene_name "STXBP1"; ref_gene_id "ENSG00000136854";
chr9	StringTie	transcript	127612207	127692716	1000	+	.	gene_id "MSTRG.200849"; transcript_id "ENST00000373302"; gene_name "STXBP1"; ref_gene_id "ENSG00000136854";
chr9	StringTie	exon	127612207	127612440	1000	+	.	gene_id "MSTRG.200849"; transcript_id "ENST00000373302"; exon_number "1"; gene_name "STXBP1"; ref_gene_id "ENSG00000136854";
chr9	StringTie	exon	127651603	127651652	1000	+	.	gene_id "MSTRG.200849"; transcript_id "ENST00000373302"; exon_number "2"; gene_name "STXBP1"; ref_gene_id "ENSG00000136854";
chr9	StringTie	exon	127653715	127653796	1000	+	.	gene_id "MSTRG.200849"; transcript_id "ENST00000373302"; exon_number "3"; gene_name "STXBP1"; ref_gene_id "ENSG00000136854";
chr9	StringTie	exon	127658375	127658451	1000	+	.	gene_id "MSTRG.200849"; transcript_id "ENST00000373302"; exon_number "4"; gene_name "STXBP1"; ref_gene_id "ENSG00000136854";
chr9	StringTie	exon	127660030	127660108	1000	+	.	gene_id "MSTRG.200849"; transcript_id "ENST00000373302"; exon_number "5"; gene_name "STXBP1"; ref_gene_id "ENSG00000136854";
chr9	StringTie	exon	127661102	127661205	1000	+	.	gene_id "MSTRG.200849"; transcript_id "ENST00000373302"; exon_number "6"; gene_name "STXBP1"; ref_gene_id "ENSG00000136854";
chr9	StringTie	exon	127663205	127663353	1000	+	.	gene_id "MSTRG.200849"; transcript_id "ENST00000373302"; exon_number "7"; gene_name "STXBP1"; ref_gene_id "ENSG00000136854";
chr9	StringTie	exon	127665247	127665331	1000	+	.	gene_id "MSTRG.200849"; transcript_id "ENST00000373302"; exon_number "8"; gene_name "STXBP1"; ref_gene_id "ENSG00000136854";
chr9	StringTie	exon	127666166	127666296	1000	+	.	gene_id "MSTRG.200849"; transcript_id "ENST00000373302"; exon_number "9"; gene_name "STXBP1"; ref_gene_id "ENSG00000136854";
chr9	StringTie	exon	127668080	127668187	1000	+	.	gene_id "MSTRG.200849"; transcript_id "ENST00000373302"; exon_number "10"; gene_name "STXBP1"; ref_gene_id "ENSG00000136854";
chr9	StringTie	exon	127669898	127669958	1000	+	.	gene_id "MSTRG.200849"; transcript_id "ENST00000373302"; exon_number "11"; gene_name "STXBP1"; ref_gene_id "ENSG00000136854";
chr9	StringTie	exon	127672051	127672116	1000	+	.	gene_id "MSTRG.200849"; transcript_id "ENST00000373302"; exon_number "12"; gene_name "STXBP1"; ref_gene_id "ENSG00000136854";
chr9	StringTie	exon	127673181	127673261	1000	+	.	gene_id "MSTRG.200849"; transcript_id "ENST00000373302"; exon_number "13"; gene_name "STXBP1"; ref_gene_id "ENSG00000136854";
chr9	StringTie	exon	127675804	127675942	1000	+	.	gene_id "MSTRG.200849"; transcript_id "ENST00000373302"; exon_number "14"; gene_name "STXBP1"; ref_gene_id "ENSG00000136854";
chr9	StringTie	exon	127676644	127676753	1000	+	.	gene_id "MSTRG.200849"; transcript_id "ENST00000373302"; exon_number "15"; gene_name "STXBP1"; ref_gene_id "ENSG00000136854";
chr9	StringTie	exon	127678431	127678532	1000	+	.	gene_id "MSTRG.200849"; transcript_id "ENST00000373302"; exon_number "16"; gene_name "STXBP1"; ref_gene_id "ENSG00000136854";
chr9	StringTie	exon	127680157	127680242	1000	+	.	gene_id "MSTRG.200849"; transcript_id "ENST00000373302"; exon_number "17"; gene_name "STXBP1"; ref_gene_id "ENSG00000136854";
chr9	StringTie	exon	127682406	127682560	1000	+	.	gene_id "MSTRG.200849"; transcript_id "ENST00000373302"; exon_number "18"; gene_name "STXBP1"; ref_gene_id "ENSG00000136854";
chr9	StringTie	exon	127684368	127684493	1000	+	.	gene_id "MSTRG.200849"; transcript_id "ENST00000373302"; exon_number "19"; gene_name "STXBP1"; ref_gene_id "ENSG00000136854";
chr9	StringTie	exon	127690775	127692716	1000	+	.	gene_id "MSTRG.200849"; transcript_id "ENST00000373302"; exon_number "20"; gene_name "STXBP1"; ref_gene_id "ENSG00000136854";
chr9	StringTie	transcript	127612361	127613751	1000	+	.	gene_id "MSTRG.200849"; transcript_id "ENST00000476182"; gene_name "STXBP1"; ref_gene_id "ENSG00000136854";
chr9	StringTie	exon	127612361	127612440	1000	+	.	gene_id "MSTRG.200849"; transcript_id "ENST00000476182"; exon_number "1"; gene_name "STXBP1"; ref_gene_id "ENSG00000136854";
chr9	StringTie	exon	127613266	127613751	1000	+	.	gene_id "MSTRG.200849"; transcript_id "ENST00000476182"; exon_number "2"; gene_name "STXBP1"; ref_gene_id "ENSG00000136854";
chr9	StringTie	transcript	127678524	127684680	1000	+	.	gene_id "MSTRG.200849"; transcript_id "ENST00000494254"; gene_name "STXBP1"; ref_gene_id "ENSG00000136854";
chr9	StringTie	exon	127678524	127678532	1000	+	.	gene_id "MSTRG.200849"; transcript_id "ENST00000494254"; exon_number "1"; gene_name "STXBP1"; ref_gene_id "ENSG00000136854";
chr9	StringTie	exon	127680157	127680242	1000	+	.	gene_id "MSTRG.200849"; transcript_id "ENST00000494254"; exon_number "2"; gene_name "STXBP1"; ref_gene_id "ENSG00000136854";
chr9	StringTie	exon	127682406	127682560	1000	+	.	gene_id "MSTRG.200849"; transcript_id "ENST00000494254"; exon_number "3"; gene_name "STXBP1"; ref_gene_id "ENSG00000136854";
chr9	StringTie	exon	127684368	127684680	1000	+	.	gene_id "MSTRG.200849"; transcript_id "ENST00000494254"; exon_number "4"; gene_name "STXBP1"; ref_gene_id "ENSG00000136854";
chr9	StringTie	transcript	127661133	127663722	1000	+	.	gene_id "MSTRG.200849"; transcript_id "ENST00000496504"; gene_name "STXBP1"; ref_gene_id "ENSG00000136854";
chr9	StringTie	exon	127661133	127661205	1000	+	.	gene_id "MSTRG.200849"; transcript_id "ENST00000496504"; exon_number "1"; gene_name "STXBP1"; ref_gene_id "ENSG00000136854";
chr9	StringTie	exon	127663205	127663722	1000	+	.	gene_id "MSTRG.200849"; transcript_id "ENST00000496504"; exon_number "2"; gene_name "STXBP1"; ref_gene_id "ENSG00000136854";
chr9	StringTie	transcript	127611760	127663265	1000	+	.	gene_id "MSTRG.200849"; transcript_id "ENST00000625363"; gene_name "STXBP1"; ref_gene_id "ENSG00000136854";
chr9	StringTie	exon	127611760	127611856	1000	+	.	gene_id "MSTRG.200849"; transcript_id "ENST00000625363"; exon_number "1"; gene_name "STXBP1"; ref_gene_id "ENSG00000136854";
chr9	StringTie	exon	127651603	127651652	1000	+	.	gene_id "MSTRG.200849"; transcript_id "ENST00000625363"; exon_number "2"; gene_name "STXBP1"; ref_gene_id "ENSG00000136854";
chr9	StringTie	exon	127653715	127653796	1000	+	.	gene_id "MSTRG.200849"; transcript_id "ENST00000625363"; exon_number "3"; gene_name "STXBP1"; ref_gene_id "ENSG00000136854";
chr9	StringTie	exon	127658375	127658451	1000	+	.	gene_id "MSTRG.200849"; transcript_id "ENST00000625363"; exon_number "4"; gene_name "STXBP1"; ref_gene_id "ENSG00000136854";
chr9	StringTie	exon	127660030	127660108	1000	+	.	gene_id "MSTRG.200849"; transcript_id "ENST00000625363"; exon_number "5"; gene_name "STXBP1"; ref_gene_id "ENSG00000136854";
chr9	StringTie	exon	127661102	127661205	1000	+	.	gene_id "MSTRG.200849"; transcript_id "ENST00000625363"; exon_number "6"; gene_name "STXBP1"; ref_gene_id "ENSG00000136854";
chr9	StringTie	exon	127663205	127663265	1000	+	.	gene_id "MSTRG.200849"; transcript_id "ENST00000625363"; exon_number "7"; gene_name "STXBP1"; ref_gene_id "ENSG00000136854";
chr9	StringTie	transcript	127642343	127663258	1000	+	.	gene_id "MSTRG.200849"; transcript_id "ENST00000626333"; gene_name "STXBP1"; ref_gene_id "ENSG00000136854";
chr9	StringTie	exon	127642343	127642563	1000	+	.	gene_id "MSTRG.200849"; transcript_id "ENST00000626333"; exon_number "1"; gene_name "STXBP1"; ref_gene_id "ENSG00000136854";
chr9	StringTie	exon	127651603	127651652	1000	+	.	gene_id "MSTRG.200849"; transcript_id "ENST00000626333"; exon_number "2"; gene_name "STXBP1"; ref_gene_id "ENSG00000136854";
chr9	StringTie	exon	127653715	127653796	1000	+	.	gene_id "MSTRG.200849"; transcript_id "ENST00000626333"; exon_number "3"; gene_name "STXBP1"; ref_gene_id "ENSG00000136854";
chr9	StringTie	exon	127658375	127658451	1000	+	.	gene_id "MSTRG.200849"; transcript_id "ENST00000626333"; exon_number "4"; gene_name "STXBP1"; ref_gene_id "ENSG00000136854";
chr9	StringTie	exon	127660030	127660108	1000	+	.	gene_id "MSTRG.200849"; transcript_id "ENST00000626333"; exon_number "5"; gene_name "STXBP1"; ref_gene_id "ENSG00000136854";
chr9	StringTie	exon	127661102	127661205	1000	+	.	gene_id "MSTRG.200849"; transcript_id "ENST00000626333"; exon_number "6"; gene_name "STXBP1"; ref_gene_id "ENSG00000136854";
chr9	StringTie	exon	127663205	127663258	1000	+	.	gene_id "MSTRG.200849"; transcript_id "ENST00000626333"; exon_number "7"; gene_name "STXBP1"; ref_gene_id "ENSG00000136854";
chr9	StringTie	transcript	127661459	127692936	1000	+	.	gene_id "MSTRG.200849"; transcript_id "ENST00000626416"; gene_name "STXBP1"; ref_gene_id "ENSG00000136854";
chr9	StringTie	exon	127661459	127661723	1000	+	.	gene_id "MSTRG.200849"; transcript_id "ENST00000626416"; exon_number "1"; gene_name "STXBP1"; ref_gene_id "ENSG00000136854";
chr9	StringTie	exon	127663205	127663353	1000	+	.	gene_id "MSTRG.200849"; transcript_id "ENST00000626416"; exon_number "2"; gene_name "STXBP1"; ref_gene_id "ENSG00000136854";
chr9	StringTie	exon	127665247	127665331	1000	+	.	gene_id "MSTRG.200849"; transcript_id "ENST00000626416"; exon_number "3"; gene_name "STXBP1"; ref_gene_id "ENSG00000136854";
chr9	StringTie	exon	127666166	127666296	1000	+	.	gene_id "MSTRG.200849"; transcript_id "ENST00000626416"; exon_number "4"; gene_name "STXBP1"; ref_gene_id "ENSG00000136854";
chr9	StringTie	exon	127668080	127668187	1000	+	.	gene_id "MSTRG.200849"; transcript_id "ENST00000626416"; exon_number "5"; gene_name "STXBP1"; ref_gene_id "ENSG00000136854";
chr9	StringTie	exon	127669898	127669958	1000	+	.	gene_id "MSTRG.200849"; transcript_id "ENST00000626416"; exon_number "6"; gene_name "STXBP1"; ref_gene_id "ENSG00000136854";
chr9	StringTie	exon	127672051	127672116	1000	+	.	gene_id "MSTRG.200849"; transcript_id "ENST00000626416"; exon_number "7"; gene_name "STXBP1"; ref_gene_id "ENSG00000136854";
chr9	StringTie	exon	127673181	127673261	1000	+	.	gene_id "MSTRG.200849"; transcript_id "ENST00000626416"; exon_number "8"; gene_name "STXBP1"; ref_gene_id "ENSG00000136854";
chr9	StringTie	exon	127675804	127675942	1000	+	.	gene_id "MSTRG.200849"; transcript_id "ENST00000626416"; exon_number "9"; gene_name "STXBP1"; ref_gene_id "ENSG00000136854";
chr9	StringTie	exon	127676644	127676753	1000	+	.	gene_id "MSTRG.200849"; transcript_id "ENST00000626416"; exon_number "10"; gene_name "STXBP1"; ref_gene_id "ENSG00000136854";
chr9	StringTie	exon	127678431	127678532	1000	+	.	gene_id "MSTRG.200849"; transcript_id "ENST00000626416"; exon_number "11"; gene_name "STXBP1"; ref_gene_id "ENSG00000136854";
chr9	StringTie	exon	127680157	127680242	1000	+	.	gene_id "MSTRG.200849"; transcript_id "ENST00000626416"; exon_number "12"; gene_name "STXBP1"; ref_gene_id "ENSG00000136854";
chr9	StringTie	exon	127682406	127682560	1000	+	.	gene_id "MSTRG.200849"; transcript_id "ENST00000626416"; exon_number "13"; gene_name "STXBP1"; ref_gene_id "ENSG00000136854";
chr9	StringTie	exon	127690775	127692936	1000	+	.	gene_id "MSTRG.200849"; transcript_id "ENST00000626416"; exon_number "14"; gene_name "STXBP1"; ref_gene_id "ENSG00000136854";
chr9	StringTie	transcript	127611834	127692735	1000	+	.	gene_id "MSTRG.200849"; transcript_id "ENST00000626539"; gene_name "STXBP1"; ref_gene_id "ENSG00000136854";
chr9	StringTie	exon	127611834	127612047	1000	+	.	gene_id "MSTRG.200849"; transcript_id "ENST00000626539"; exon_number "1"; gene_name "STXBP1"; ref_gene_id "ENSG00000136854";
chr9	StringTie	exon	127651603	127651652	1000	+	.	gene_id "MSTRG.200849"; transcript_id "ENST00000626539"; exon_number "2"; gene_name "STXBP1"; ref_gene_id "ENSG00000136854";
chr9	StringTie	exon	127653715	127653796	1000	+	.	gene_id "MSTRG.200849"; transcript_id "ENST00000626539"; exon_number "3"; gene_name "STXBP1"; ref_gene_id "ENSG00000136854";
chr9	StringTie	exon	127658375	127658451	1000	+	.	gene_id "MSTRG.200849"; transcript_id "ENST00000626539"; exon_number "4"; gene_name "STXBP1"; ref_gene_id "ENSG00000136854";
chr9	StringTie	exon	127660030	127660108	1000	+	.	gene_id "MSTRG.200849"; transcript_id "ENST00000626539"; exon_number "5"; gene_name "STXBP1"; ref_gene_id "ENSG00000136854";
chr9	StringTie	exon	127661102	127661205	1000	+	.	gene_id "MSTRG.200849"; transcript_id "ENST00000626539"; exon_number "6"; gene_name "STXBP1"; ref_gene_id "ENSG00000136854";
chr9	StringTie	exon	127663205	127663353	1000	+	.	gene_id "MSTRG.200849"; transcript_id "ENST00000626539"; exon_number "7"; gene_name "STXBP1"; ref_gene_id "ENSG00000136854";
chr9	StringTie	exon	127665247	127665331	1000	+	.	gene_id "MSTRG.200849"; transcript_id "ENST00000626539"; exon_number "8"; gene_name "STXBP1"; ref_gene_id "ENSG00000136854";
chr9	StringTie	exon	127666166	127666296	1000	+	.	gene_id "MSTRG.200849"; transcript_id "ENST00000626539"; exon_number "9"; gene_name "STXBP1"; ref_gene_id "ENSG00000136854";
chr9	StringTie	exon	127668080	127668187	1000	+	.	gene_id "MSTRG.200849"; transcript_id "ENST00000626539"; exon_number "10"; gene_name "STXBP1"; ref_gene_id "ENSG00000136854";
chr9	StringTie	exon	127669898	127669958	1000	+	.	gene_id "MSTRG.200849"; transcript_id "ENST00000626539"; exon_number "11"; gene_name "STXBP1"; ref_gene_id "ENSG00000136854";
chr9	StringTie	exon	127672051	127672116	1000	+	.	gene_id "MSTRG.200849"; transcript_id "ENST00000626539"; exon_number "12"; gene_name "STXBP1"; ref_gene_id "ENSG00000136854";
chr9	StringTie	exon	127673181	127673261	1000	+	.	gene_id "MSTRG.200849"; transcript_id "ENST00000626539"; exon_number "13"; gene_name "STXBP1"; ref_gene_id "ENSG00000136854";
chr9	StringTie	exon	127675804	127675942	1000	+	.	gene_id "MSTRG.200849"; transcript_id "ENST00000626539"; exon_number "14"; gene_name "STXBP1"; ref_gene_id "ENSG00000136854";
chr9	StringTie	exon	127676644	127676753	1000	+	.	gene_id "MSTRG.200849"; transcript_id "ENST00000626539"; exon_number "15"; gene_name "STXBP1"; ref_gene_id "ENSG00000136854";
chr9	StringTie	exon	127678431	127678532	1000	+	.	gene_id "MSTRG.200849"; transcript_id "ENST00000626539"; exon_number "16"; gene_name "STXBP1"; ref_gene_id "ENSG00000136854";
chr9	StringTie	exon	127680157	127680242	1000	+	.	gene_id "MSTRG.200849"; transcript_id "ENST00000626539"; exon_number "17"; gene_name "STXBP1"; ref_gene_id "ENSG00000136854";
chr9	StringTie	exon	127682406	127682560	1000	+	.	gene_id "MSTRG.200849"; transcript_id "ENST00000626539"; exon_number "18"; gene_name "STXBP1"; ref_gene_id "ENSG00000136854";
chr9	StringTie	exon	127690775	127692735	1000	+	.	gene_id "MSTRG.200849"; transcript_id "ENST00000626539"; exon_number "19"; gene_name "STXBP1"; ref_gene_id "ENSG00000136854";
chr9	StringTie	transcript	127612277	127661189	1000	+	.	gene_id "MSTRG.200849"; transcript_id "ENST00000627871"; gene_name "STXBP1"; ref_gene_id "ENSG00000136854";
chr9	StringTie	exon	127612277	127612440	1000	+	.	gene_id "MSTRG.200849"; transcript_id "ENST00000627871"; exon_number "1"; gene_name "STXBP1"; ref_gene_id "ENSG00000136854";
chr9	StringTie	exon	127651605	127651652	1000	+	.	gene_id "MSTRG.200849"; transcript_id "ENST00000627871"; exon_number "2"; gene_name "STXBP1"; ref_gene_id "ENSG00000136854";
chr9	StringTie	exon	127653715	127653796	1000	+	.	gene_id "MSTRG.200849"; transcript_id "ENST00000627871"; exon_number "3"; gene_name "STXBP1"; ref_gene_id "ENSG00000136854";
chr9	StringTie	exon	127658375	127658451	1000	+	.	gene_id "MSTRG.200849"; transcript_id "ENST00000627871"; exon_number "4"; gene_name "STXBP1"; ref_gene_id "ENSG00000136854";
chr9	StringTie	exon	127660030	127660108	1000	+	.	gene_id "MSTRG.200849"; transcript_id "ENST00000627871"; exon_number "5"; gene_name "STXBP1"; ref_gene_id "ENSG00000136854";
chr9	StringTie	exon	127661102	127661189	1000	+	.	gene_id "MSTRG.200849"; transcript_id "ENST00000627871"; exon_number "6"; gene_name "STXBP1"; ref_gene_id "ENSG00000136854";
chr9	StringTie	transcript	127679785	127691061	1000	+	.	gene_id "MSTRG.200849"; transcript_id "ENST00000628638"; gene_name "STXBP1"; ref_gene_id "ENSG00000136854";
chr9	StringTie	exon	127679785	127679837	1000	+	.	gene_id "MSTRG.200849"; transcript_id "ENST00000628638"; exon_number "1"; gene_name "STXBP1"; ref_gene_id "ENSG00000136854";
chr9	StringTie	exon	127680157	127680242	1000	+	.	gene_id "MSTRG.200849"; transcript_id "ENST00000628638"; exon_number "2"; gene_name "STXBP1"; ref_gene_id "ENSG00000136854";
chr9	StringTie	exon	127682406	127682560	1000	+	.	gene_id "MSTRG.200849"; transcript_id "ENST00000628638"; exon_number "3"; gene_name "STXBP1"; ref_gene_id "ENSG00000136854";
chr9	StringTie	exon	127690775	127691061	1000	+	.	gene_id "MSTRG.200849"; transcript_id "ENST00000628638"; exon_number "4"; gene_name "STXBP1"; ref_gene_id "ENSG00000136854";
chr9	StringTie	transcript	127690134	127692715	1000	+	.	gene_id "MSTRG.200849"; transcript_id "ENST00000628768"; gene_name "STXBP1"; ref_gene_id "ENSG00000136854";
chr9	StringTie	exon	127690134	127692715	1000	+	.	gene_id "MSTRG.200849"; transcript_id "ENST00000628768"; exon_number "1"; gene_name "STXBP1"; ref_gene_id "ENSG00000136854";
chr9	StringTie	transcript	127612277	127661126	1000	+	.	gene_id "MSTRG.200849"; transcript_id "ENST00000630492"; gene_name "STXBP1"; ref_gene_id "ENSG00000136854";
chr9	StringTie	exon	127612277	127612440	1000	+	.	gene_id "MSTRG.200849"; transcript_id "ENST00000630492"; exon_number "1"; gene_name "STXBP1"; ref_gene_id "ENSG00000136854";
chr9	StringTie	exon	127642469	127642563	1000	+	.	gene_id "MSTRG.200849"; transcript_id "ENST00000630492"; exon_number "2"; gene_name "STXBP1"; ref_gene_id "ENSG00000136854";
chr9	StringTie	exon	127651603	127651652	1000	+	.	gene_id "MSTRG.200849"; transcript_id "ENST00000630492"; exon_number "3"; gene_name "STXBP1"; ref_gene_id "ENSG00000136854";
chr9	StringTie	exon	127653715	127653796	1000	+	.	gene_id "MSTRG.200849"; transcript_id "ENST00000630492"; exon_number "4"; gene_name "STXBP1"; ref_gene_id "ENSG00000136854";
chr9	StringTie	exon	127658375	127658451	1000	+	.	gene_id "MSTRG.200849"; transcript_id "ENST00000630492"; exon_number "5"; gene_name "STXBP1"; ref_gene_id "ENSG00000136854";
chr9	StringTie	exon	127660030	127660108	1000	+	.	gene_id "MSTRG.200849"; transcript_id "ENST00000630492"; exon_number "6"; gene_name "STXBP1"; ref_gene_id "ENSG00000136854";
chr9	StringTie	exon	127661102	127661126	1000	+	.	gene_id "MSTRG.200849"; transcript_id "ENST00000630492"; exon_number "7"; gene_name "STXBP1"; ref_gene_id "ENSG00000136854";
chr9	StringTie	transcript	127612222	127696115	1000	+	.	gene_id "MSTRG.200849"; transcript_id "ENST00000635950"; gene_name "STXBP1"; ref_gene_id "ENSG00000136854";
chr9	StringTie	exon	127612222	127612440	1000	+	.	gene_id "MSTRG.200849"; transcript_id "ENST00000635950"; exon_number "1"; gene_name "STXBP1"; ref_gene_id "ENSG00000136854";
chr9	StringTie	exon	127651603	127651652	1000	+	.	gene_id "MSTRG.200849"; transcript_id "ENST00000635950"; exon_number "2"; gene_name "STXBP1"; ref_gene_id "ENSG00000136854";
chr9	StringTie	exon	127653715	127653796	1000	+	.	gene_id "MSTRG.200849"; transcript_id "ENST00000635950"; exon_number "3"; gene_name "STXBP1"; ref_gene_id "ENSG00000136854";
chr9	StringTie	exon	127658375	127658451	1000	+	.	gene_id "MSTRG.200849"; transcript_id "ENST00000635950"; exon_number "4"; gene_name "STXBP1"; ref_gene_id "ENSG00000136854";
chr9	StringTie	exon	127660030	127660108	1000	+	.	gene_id "MSTRG.200849"; transcript_id "ENST00000635950"; exon_number "5"; gene_name "STXBP1"; ref_gene_id "ENSG00000136854";
chr9	StringTie	exon	127661102	127661205	1000	+	.	gene_id "MSTRG.200849"; transcript_id "ENST00000635950"; exon_number "6"; gene_name "STXBP1"; ref_gene_id "ENSG00000136854";
chr9	StringTie	exon	127663205	127663353	1000	+	.	gene_id "MSTRG.200849"; transcript_id "ENST00000635950"; exon_number "7"; gene_name "STXBP1"; ref_gene_id "ENSG00000136854";
chr9	StringTie	exon	127665247	127665331	1000	+	.	gene_id "MSTRG.200849"; transcript_id "ENST00000635950"; exon_number "8"; gene_name "STXBP1"; ref_gene_id "ENSG00000136854";
chr9	StringTie	exon	127666166	127666296	1000	+	.	gene_id "MSTRG.200849"; transcript_id "ENST00000635950"; exon_number "9"; gene_name "STXBP1"; ref_gene_id "ENSG00000136854";
chr9	StringTie	exon	127668080	127668187	1000	+	.	gene_id "MSTRG.200849"; transcript_id "ENST00000635950"; exon_number "10"; gene_name "STXBP1"; ref_gene_id "ENSG00000136854";
chr9	StringTie	exon	127669898	127669958	1000	+	.	gene_id "MSTRG.200849"; transcript_id "ENST00000635950"; exon_number "11"; gene_name "STXBP1"; ref_gene_id "ENSG00000136854";
chr9	StringTie	exon	127672051	127672116	1000	+	.	gene_id "MSTRG.200849"; transcript_id "ENST00000635950"; exon_number "12"; gene_name "STXBP1"; ref_gene_id "ENSG00000136854";
chr9	StringTie	exon	127673181	127673261	1000	+	.	gene_id "MSTRG.200849"; transcript_id "ENST00000635950"; exon_number "13"; gene_name "STXBP1"; ref_gene_id "ENSG00000136854";
chr9	StringTie	exon	127675804	127675942	1000	+	.	gene_id "MSTRG.200849"; transcript_id "ENST00000635950"; exon_number "14"; gene_name "STXBP1"; ref_gene_id "ENSG00000136854";
chr9	StringTie	exon	127676644	127676753	1000	+	.	gene_id "MSTRG.200849"; transcript_id "ENST00000635950"; exon_number "15"; gene_name "STXBP1"; ref_gene_id "ENSG00000136854";
chr9	StringTie	exon	127678431	127678532	1000	+	.	gene_id "MSTRG.200849"; transcript_id "ENST00000635950"; exon_number "16"; gene_name "STXBP1"; ref_gene_id "ENSG00000136854";
chr9	StringTie	exon	127680157	127680242	1000	+	.	gene_id "MSTRG.200849"; transcript_id "ENST00000635950"; exon_number "17"; gene_name "STXBP1"; ref_gene_id "ENSG00000136854";
chr9	StringTie	exon	127682406	127682560	1000	+	.	gene_id "MSTRG.200849"; transcript_id "ENST00000635950"; exon_number "18"; gene_name "STXBP1"; ref_gene_id "ENSG00000136854";
chr9	StringTie	exon	127694994	127695231	1000	+	.	gene_id "MSTRG.200849"; transcript_id "ENST00000635950"; exon_number "19"; gene_name "STXBP1"; ref_gene_id "ENSG00000136854";
chr9	StringTie	exon	127695379	127696115	1000	+	.	gene_id "MSTRG.200849"; transcript_id "ENST00000635950"; exon_number "20"; gene_name "STXBP1"; ref_gene_id "ENSG00000136854";
chr9	StringTie	transcript	127611805	127692735	1000	+	.	gene_id "MSTRG.200849"; transcript_id "ENST00000636509"; gene_name "STXBP1"; ref_gene_id "ENSG00000136854";
chr9	StringTie	exon	127611805	127612047	1000	+	.	gene_id "MSTRG.200849"; transcript_id "ENST00000636509"; exon_number "1"; gene_name "STXBP1"; ref_gene_id "ENSG00000136854";
chr9	StringTie	exon	127651603	127651652	1000	+	.	gene_id "MSTRG.200849"; transcript_id "ENST00000636509"; exon_number "2"; gene_name "STXBP1"; ref_gene_id "ENSG00000136854";
chr9	StringTie	exon	127653715	127653796	1000	+	.	gene_id "MSTRG.200849"; transcript_id "ENST00000636509"; exon_number "3"; gene_name "STXBP1"; ref_gene_id "ENSG00000136854";
chr9	StringTie	exon	127658375	127658451	1000	+	.	gene_id "MSTRG.200849"; transcript_id "ENST00000636509"; exon_number "4"; gene_name "STXBP1"; ref_gene_id "ENSG00000136854";
chr9	StringTie	exon	127660030	127660108	1000	+	.	gene_id "MSTRG.200849"; transcript_id "ENST00000636509"; exon_number "5"; gene_name "STXBP1"; ref_gene_id "ENSG00000136854";
chr9	StringTie	exon	127661102	127661205	1000	+	.	gene_id "MSTRG.200849"; transcript_id "ENST00000636509"; exon_number "6"; gene_name "STXBP1"; ref_gene_id "ENSG00000136854";
chr9	StringTie	exon	127663205	127663353	1000	+	.	gene_id "MSTRG.200849"; transcript_id "ENST00000636509"; exon_number "7"; gene_name "STXBP1"; ref_gene_id "ENSG00000136854";
chr9	StringTie	exon	127665247	127665331	1000	+	.	gene_id "MSTRG.200849"; transcript_id "ENST00000636509"; exon_number "8"; gene_name "STXBP1"; ref_gene_id "ENSG00000136854";
chr9	StringTie	exon	127666166	127666296	1000	+	.	gene_id "MSTRG.200849"; transcript_id "ENST00000636509"; exon_number "9"; gene_name "STXBP1"; ref_gene_id "ENSG00000136854";
chr9	StringTie	exon	127668080	127668187	1000	+	.	gene_id "MSTRG.200849"; transcript_id "ENST00000636509"; exon_number "10"; gene_name "STXBP1"; ref_gene_id "ENSG00000136854";
chr9	StringTie	exon	127669898	127669958	1000	+	.	gene_id "MSTRG.200849"; transcript_id "ENST00000636509"; exon_number "11"; gene_name "STXBP1"; ref_gene_id "ENSG00000136854";
chr9	StringTie	exon	127672051	127672116	1000	+	.	gene_id "MSTRG.200849"; transcript_id "ENST00000636509"; exon_number "12"; gene_name "STXBP1"; ref_gene_id "ENSG00000136854";
chr9	StringTie	exon	127673181	127673261	1000	+	.	gene_id "MSTRG.200849"; transcript_id "ENST00000636509"; exon_number "13"; gene_name "STXBP1"; ref_gene_id "ENSG00000136854";
chr9	StringTie	exon	127673348	127673427	1000	+	.	gene_id "MSTRG.200849"; transcript_id "ENST00000636509"; exon_number "14"; gene_name "STXBP1"; ref_gene_id "ENSG00000136854";
chr9	StringTie	exon	127675804	127675942	1000	+	.	gene_id "MSTRG.200849"; transcript_id "ENST00000636509"; exon_number "15"; gene_name "STXBP1"; ref_gene_id "ENSG00000136854";
chr9	StringTie	exon	127676644	127676753	1000	+	.	gene_id "MSTRG.200849"; transcript_id "ENST00000636509"; exon_number "16"; gene_name "STXBP1"; ref_gene_id "ENSG00000136854";
chr9	StringTie	exon	127678431	127678532	1000	+	.	gene_id "MSTRG.200849"; transcript_id "ENST00000636509"; exon_number "17"; gene_name "STXBP1"; ref_gene_id "ENSG00000136854";
chr9	StringTie	exon	127680157	127680242	1000	+	.	gene_id "MSTRG.200849"; transcript_id "ENST00000636509"; exon_number "18"; gene_name "STXBP1"; ref_gene_id "ENSG00000136854";
chr9	StringTie	exon	127682406	127682560	1000	+	.	gene_id "MSTRG.200849"; transcript_id "ENST00000636509"; exon_number "19"; gene_name "STXBP1"; ref_gene_id "ENSG00000136854";
chr9	StringTie	exon	127690775	127692735	1000	+	.	gene_id "MSTRG.200849"; transcript_id "ENST00000636509"; exon_number "20"; gene_name "STXBP1"; ref_gene_id "ENSG00000136854";
chr9	StringTie	transcript	127612222	127696115	1000	+	.	gene_id "MSTRG.200849"; transcript_id "ENST00000636962"; gene_name "STXBP1"; ref_gene_id "ENSG00000136854";
chr9	StringTie	exon	127612222	127612440	1000	+	.	gene_id "MSTRG.200849"; transcript_id "ENST00000636962"; exon_number "1"; gene_name "STXBP1"; ref_gene_id "ENSG00000136854";
chr9	StringTie	exon	127651603	127651652	1000	+	.	gene_id "MSTRG.200849"; transcript_id "ENST00000636962"; exon_number "2"; gene_name "STXBP1"; ref_gene_id "ENSG00000136854";
chr9	StringTie	exon	127653715	127653796	1000	+	.	gene_id "MSTRG.200849"; transcript_id "ENST00000636962"; exon_number "3"; gene_name "STXBP1"; ref_gene_id "ENSG00000136854";
chr9	StringTie	exon	127658375	127658451	1000	+	.	gene_id "MSTRG.200849"; transcript_id "ENST00000636962"; exon_number "4"; gene_name "STXBP1"; ref_gene_id "ENSG00000136854";
chr9	StringTie	exon	127660030	127660108	1000	+	.	gene_id "MSTRG.200849"; transcript_id "ENST00000636962"; exon_number "5"; gene_name "STXBP1"; ref_gene_id "ENSG00000136854";
chr9	StringTie	exon	127661102	127661205	1000	+	.	gene_id "MSTRG.200849"; transcript_id "ENST00000636962"; exon_number "6"; gene_name "STXBP1"; ref_gene_id "ENSG00000136854";
chr9	StringTie	exon	127663205	127663353	1000	+	.	gene_id "MSTRG.200849"; transcript_id "ENST00000636962"; exon_number "7"; gene_name "STXBP1"; ref_gene_id "ENSG00000136854";
chr9	StringTie	exon	127665247	127665331	1000	+	.	gene_id "MSTRG.200849"; transcript_id "ENST00000636962"; exon_number "8"; gene_name "STXBP1"; ref_gene_id "ENSG00000136854";
chr9	StringTie	exon	127666166	127666296	1000	+	.	gene_id "MSTRG.200849"; transcript_id "ENST00000636962"; exon_number "9"; gene_name "STXBP1"; ref_gene_id "ENSG00000136854";
chr9	StringTie	exon	127668080	127668187	1000	+	.	gene_id "MSTRG.200849"; transcript_id "ENST00000636962"; exon_number "10"; gene_name "STXBP1"; ref_gene_id "ENSG00000136854";
chr9	StringTie	exon	127669898	127669958	1000	+	.	gene_id "MSTRG.200849"; transcript_id "ENST00000636962"; exon_number "11"; gene_name "STXBP1"; ref_gene_id "ENSG00000136854";
chr9	StringTie	exon	127672051	127672116	1000	+	.	gene_id "MSTRG.200849"; transcript_id "ENST00000636962"; exon_number "12"; gene_name "STXBP1"; ref_gene_id "ENSG00000136854";
chr9	StringTie	exon	127673181	127673261	1000	+	.	gene_id "MSTRG.200849"; transcript_id "ENST00000636962"; exon_number "13"; gene_name "STXBP1"; ref_gene_id "ENSG00000136854";
chr9	StringTie	exon	127675804	127675942	1000	+	.	gene_id "MSTRG.200849"; transcript_id "ENST00000636962"; exon_number "14"; gene_name "STXBP1"; ref_gene_id "ENSG00000136854";
chr9	StringTie	exon	127676644	127676753	1000	+	.	gene_id "MSTRG.200849"; transcript_id "ENST00000636962"; exon_number "15"; gene_name "STXBP1"; ref_gene_id "ENSG00000136854";
chr9	StringTie	exon	127678431	127678532	1000	+	.	gene_id "MSTRG.200849"; transcript_id "ENST00000636962"; exon_number "16"; gene_name "STXBP1"; ref_gene_id "ENSG00000136854";
chr9	StringTie	exon	127680157	127680242	1000	+	.	gene_id "MSTRG.200849"; transcript_id "ENST00000636962"; exon_number "17"; gene_name "STXBP1"; ref_gene_id "ENSG00000136854";
chr9	StringTie	exon	127682406	127682560	1000	+	.	gene_id "MSTRG.200849"; transcript_id "ENST00000636962"; exon_number "18"; gene_name "STXBP1"; ref_gene_id "ENSG00000136854";
chr9	StringTie	exon	127694994	127696115	1000	+	.	gene_id "MSTRG.200849"; transcript_id "ENST00000636962"; exon_number "19"; gene_name "STXBP1"; ref_gene_id "ENSG00000136854";
chr9	StringTie	transcript	127612265	127692735	1000	+	.	gene_id "MSTRG.200849"; transcript_id "ENST00000637060"; gene_name "STXBP1"; ref_gene_id "ENSG00000136854";
chr9	StringTie	exon	127612265	127612440	1000	+	.	gene_id "MSTRG.200849"; transcript_id "ENST00000637060"; exon_number "1"; gene_name "STXBP1"; ref_gene_id "ENSG00000136854";
chr9	StringTie	exon	127651603	127651652	1000	+	.	gene_id "MSTRG.200849"; transcript_id "ENST00000637060"; exon_number "2"; gene_name "STXBP1"; ref_gene_id "ENSG00000136854";
chr9	StringTie	exon	127653715	127653796	1000	+	.	gene_id "MSTRG.200849"; transcript_id "ENST00000637060"; exon_number "3"; gene_name "STXBP1"; ref_gene_id "ENSG00000136854";
chr9	StringTie	exon	127654942	127654964	1000	+	.	gene_id "MSTRG.200849"; transcript_id "ENST00000637060"; exon_number "4"; gene_name "STXBP1"; ref_gene_id "ENSG00000136854";
chr9	StringTie	exon	127658375	127658451	1000	+	.	gene_id "MSTRG.200849"; transcript_id "ENST00000637060"; exon_number "5"; gene_name "STXBP1"; ref_gene_id "ENSG00000136854";
chr9	StringTie	exon	127660030	127660108	1000	+	.	gene_id "MSTRG.200849"; transcript_id "ENST00000637060"; exon_number "6"; gene_name "STXBP1"; ref_gene_id "ENSG00000136854";
chr9	StringTie	exon	127661102	127661205	1000	+	.	gene_id "MSTRG.200849"; transcript_id "ENST00000637060"; exon_number "7"; gene_name "STXBP1"; ref_gene_id "ENSG00000136854";
chr9	StringTie	exon	127663205	127663353	1000	+	.	gene_id "MSTRG.200849"; transcript_id "ENST00000637060"; exon_number "8"; gene_name "STXBP1"; ref_gene_id "ENSG00000136854";
chr9	StringTie	exon	127665247	127665331	1000	+	.	gene_id "MSTRG.200849"; transcript_id "ENST00000637060"; exon_number "9"; gene_name "STXBP1"; ref_gene_id "ENSG00000136854";
chr9	StringTie	exon	127666166	127666296	1000	+	.	gene_id "MSTRG.200849"; transcript_id "ENST00000637060"; exon_number "10"; gene_name "STXBP1"; ref_gene_id "ENSG00000136854";
chr9	StringTie	exon	127668080	127668187	1000	+	.	gene_id "MSTRG.200849"; transcript_id "ENST00000637060"; exon_number "11"; gene_name "STXBP1"; ref_gene_id "ENSG00000136854";
chr9	StringTie	exon	127669898	127669958	1000	+	.	gene_id "MSTRG.200849"; transcript_id "ENST00000637060"; exon_number "12"; gene_name "STXBP1"; ref_gene_id "ENSG00000136854";
chr9	StringTie	exon	127672051	127672116	1000	+	.	gene_id "MSTRG.200849"; transcript_id "ENST00000637060"; exon_number "13"; gene_name "STXBP1"; ref_gene_id "ENSG00000136854";
chr9	StringTie	exon	127673181	127673261	1000	+	.	gene_id "MSTRG.200849"; transcript_id "ENST00000637060"; exon_number "14"; gene_name "STXBP1"; ref_gene_id "ENSG00000136854";
chr9	StringTie	exon	127675804	127675942	1000	+	.	gene_id "MSTRG.200849"; transcript_id "ENST00000637060"; exon_number "15"; gene_name "STXBP1"; ref_gene_id "ENSG00000136854";
chr9	StringTie	exon	127676644	127676753	1000	+	.	gene_id "MSTRG.200849"; transcript_id "ENST00000637060"; exon_number "16"; gene_name "STXBP1"; ref_gene_id "ENSG00000136854";
chr9	StringTie	exon	127678431	127678532	1000	+	.	gene_id "MSTRG.200849"; transcript_id "ENST00000637060"; exon_number "17"; gene_name "STXBP1"; ref_gene_id "ENSG00000136854";
chr9	StringTie	exon	127680157	127680242	1000	+	.	gene_id "MSTRG.200849"; transcript_id "ENST00000637060"; exon_number "18"; gene_name "STXBP1"; ref_gene_id "ENSG00000136854";
chr9	StringTie	exon	127682406	127682560	1000	+	.	gene_id "MSTRG.200849"; transcript_id "ENST00000637060"; exon_number "19"; gene_name "STXBP1"; ref_gene_id "ENSG00000136854";
chr9	StringTie	exon	127690775	127692735	1000	+	.	gene_id "MSTRG.200849"; transcript_id "ENST00000637060"; exon_number "20"; gene_name "STXBP1"; ref_gene_id "ENSG00000136854";
chr9	StringTie	transcript	127612265	127692735	1000	+	.	gene_id "MSTRG.200849"; transcript_id "ENST00000637173"; gene_name "STXBP1"; ref_gene_id "ENSG00000136854";
chr9	StringTie	exon	127612265	127612440	1000	+	.	gene_id "MSTRG.200849"; transcript_id "ENST00000637173"; exon_number "1"; gene_name "STXBP1"; ref_gene_id "ENSG00000136854";
chr9	StringTie	exon	127639428	127639617	1000	+	.	gene_id "MSTRG.200849"; transcript_id "ENST00000637173"; exon_number "2"; gene_name "STXBP1"; ref_gene_id "ENSG00000136854";
chr9	StringTie	exon	127651603	127651652	1000	+	.	gene_id "MSTRG.200849"; transcript_id "ENST00000637173"; exon_number "3"; gene_name "STXBP1"; ref_gene_id "ENSG00000136854";
chr9	StringTie	exon	127653715	127653796	1000	+	.	gene_id "MSTRG.200849"; transcript_id "ENST00000637173"; exon_number "4"; gene_name "STXBP1"; ref_gene_id "ENSG00000136854";
chr9	StringTie	exon	127658375	127658451	1000	+	.	gene_id "MSTRG.200849"; transcript_id "ENST00000637173"; exon_number "5"; gene_name "STXBP1"; ref_gene_id "ENSG00000136854";
chr9	StringTie	exon	127660030	127660108	1000	+	.	gene_id "MSTRG.200849"; transcript_id "ENST00000637173"; exon_number "6"; gene_name "STXBP1"; ref_gene_id "ENSG00000136854";
chr9	StringTie	exon	127661102	127661205	1000	+	.	gene_id "MSTRG.200849"; transcript_id "ENST00000637173"; exon_number "7"; gene_name "STXBP1"; ref_gene_id "ENSG00000136854";
chr9	StringTie	exon	127663205	127663353	1000	+	.	gene_id "MSTRG.200849"; transcript_id "ENST00000637173"; exon_number "8"; gene_name "STXBP1"; ref_gene_id "ENSG00000136854";
chr9	StringTie	exon	127665247	127665331	1000	+	.	gene_id "MSTRG.200849"; transcript_id "ENST00000637173"; exon_number "9"; gene_name "STXBP1"; ref_gene_id "ENSG00000136854";
chr9	StringTie	exon	127666166	127666296	1000	+	.	gene_id "MSTRG.200849"; transcript_id "ENST00000637173"; exon_number "10"; gene_name "STXBP1"; ref_gene_id "ENSG00000136854";
chr9	StringTie	exon	127668080	127668187	1000	+	.	gene_id "MSTRG.200849"; transcript_id "ENST00000637173"; exon_number "11"; gene_name "STXBP1"; ref_gene_id "ENSG00000136854";
chr9	StringTie	exon	127669898	127669958	1000	+	.	gene_id "MSTRG.200849"; transcript_id "ENST00000637173"; exon_number "12"; gene_name "STXBP1"; ref_gene_id "ENSG00000136854";
chr9	StringTie	exon	127672051	127672116	1000	+	.	gene_id "MSTRG.200849"; transcript_id "ENST00000637173"; exon_number "13"; gene_name "STXBP1"; ref_gene_id "ENSG00000136854";
chr9	StringTie	exon	127673181	127673261	1000	+	.	gene_id "MSTRG.200849"; transcript_id "ENST00000637173"; exon_number "14"; gene_name "STXBP1"; ref_gene_id "ENSG00000136854";
chr9	StringTie	exon	127675804	127675942	1000	+	.	gene_id "MSTRG.200849"; transcript_id "ENST00000637173"; exon_number "15"; gene_name "STXBP1"; ref_gene_id "ENSG00000136854";
chr9	StringTie	exon	127676644	127676753	1000	+	.	gene_id "MSTRG.200849"; transcript_id "ENST00000637173"; exon_number "16"; gene_name "STXBP1"; ref_gene_id "ENSG00000136854";
chr9	StringTie	exon	127678431	127678532	1000	+	.	gene_id "MSTRG.200849"; transcript_id "ENST00000637173"; exon_number "17"; gene_name "STXBP1"; ref_gene_id "ENSG00000136854";
chr9	StringTie	exon	127680157	127680242	1000	+	.	gene_id "MSTRG.200849"; transcript_id "ENST00000637173"; exon_number "18"; gene_name "STXBP1"; ref_gene_id "ENSG00000136854";
chr9	StringTie	exon	127682406	127682560	1000	+	.	gene_id "MSTRG.200849"; transcript_id "ENST00000637173"; exon_number "19"; gene_name "STXBP1"; ref_gene_id "ENSG00000136854";
chr9	StringTie	exon	127690775	127692735	1000	+	.	gene_id "MSTRG.200849"; transcript_id "ENST00000637173"; exon_number "20"; gene_name "STXBP1"; ref_gene_id "ENSG00000136854";
chr9	StringTie	transcript	127612248	127692735	1000	+	.	gene_id "MSTRG.200849"; transcript_id "ENST00000637464"; gene_name "STXBP1"; ref_gene_id "ENSG00000136854";
chr9	StringTie	exon	127612248	127612440	1000	+	.	gene_id "MSTRG.200849"; transcript_id "ENST00000637464"; exon_number "1"; gene_name "STXBP1"; ref_gene_id "ENSG00000136854";
chr9	StringTie	exon	127651603	127651652	1000	+	.	gene_id "MSTRG.200849"; transcript_id "ENST00000637464"; exon_number "2"; gene_name "STXBP1"; ref_gene_id "ENSG00000136854";
chr9	StringTie	exon	127653715	127653796	1000	+	.	gene_id "MSTRG.200849"; transcript_id "ENST00000637464"; exon_number "3"; gene_name "STXBP1"; ref_gene_id "ENSG00000136854";
chr9	StringTie	exon	127653891	127654964	1000	+	.	gene_id "MSTRG.200849"; transcript_id "ENST00000637464"; exon_number "4"; gene_name "STXBP1"; ref_gene_id "ENSG00000136854";
chr9	StringTie	exon	127658375	127658451	1000	+	.	gene_id "MSTRG.200849"; transcript_id "ENST00000637464"; exon_number "5"; gene_name "STXBP1"; ref_gene_id "ENSG00000136854";
chr9	StringTie	exon	127660030	127660108	1000	+	.	gene_id "MSTRG.200849"; transcript_id "ENST00000637464"; exon_number "6"; gene_name "STXBP1"; ref_gene_id "ENSG00000136854";
chr9	StringTie	exon	127661102	127661205	1000	+	.	gene_id "MSTRG.200849"; transcript_id "ENST00000637464"; exon_number "7"; gene_name "STXBP1"; ref_gene_id "ENSG00000136854";
chr9	StringTie	exon	127663205	127663353	1000	+	.	gene_id "MSTRG.200849"; transcript_id "ENST00000637464"; exon_number "8"; gene_name "STXBP1"; ref_gene_id "ENSG00000136854";
chr9	StringTie	exon	127665247	127665331	1000	+	.	gene_id "MSTRG.200849"; transcript_id "ENST00000637464"; exon_number "9"; gene_name "STXBP1"; ref_gene_id "ENSG00000136854";
chr9	StringTie	exon	127666166	127666296	1000	+	.	gene_id "MSTRG.200849"; transcript_id "ENST00000637464"; exon_number "10"; gene_name "STXBP1"; ref_gene_id "ENSG00000136854";
chr9	StringTie	exon	127668080	127668187	1000	+	.	gene_id "MSTRG.200849"; transcript_id "ENST00000637464"; exon_number "11"; gene_name "STXBP1"; ref_gene_id "ENSG00000136854";
chr9	StringTie	exon	127669898	127669958	1000	+	.	gene_id "MSTRG.200849"; transcript_id "ENST00000637464"; exon_number "12"; gene_name "STXBP1"; ref_gene_id "ENSG00000136854";
chr9	StringTie	exon	127672051	127672116	1000	+	.	gene_id "MSTRG.200849"; transcript_id "ENST00000637464"; exon_number "13"; gene_name "STXBP1"; ref_gene_id "ENSG00000136854";
chr9	StringTie	exon	127673181	127673261	1000	+	.	gene_id "MSTRG.200849"; transcript_id "ENST00000637464"; exon_number "14"; gene_name "STXBP1"; ref_gene_id "ENSG00000136854";
chr9	StringTie	exon	127675804	127675942	1000	+	.	gene_id "MSTRG.200849"; transcript_id "ENST00000637464"; exon_number "15"; gene_name "STXBP1"; ref_gene_id "ENSG00000136854";
chr9	StringTie	exon	127676644	127676753	1000	+	.	gene_id "MSTRG.200849"; transcript_id "ENST00000637464"; exon_number "16"; gene_name "STXBP1"; ref_gene_id "ENSG00000136854";
chr9	StringTie	exon	127678431	127678532	1000	+	.	gene_id "MSTRG.200849"; transcript_id "ENST00000637464"; exon_number "17"; gene_name "STXBP1"; ref_gene_id "ENSG00000136854";
chr9	StringTie	exon	127680157	127680242	1000	+	.	gene_id "MSTRG.200849"; transcript_id "ENST00000637464"; exon_number "18"; gene_name "STXBP1"; ref_gene_id "ENSG00000136854";
chr9	StringTie	exon	127682406	127682560	1000	+	.	gene_id "MSTRG.200849"; transcript_id "ENST00000637464"; exon_number "19"; gene_name "STXBP1"; ref_gene_id "ENSG00000136854";
chr9	StringTie	exon	127690775	127692735	1000	+	.	gene_id "MSTRG.200849"; transcript_id "ENST00000637464"; exon_number "20"; gene_name "STXBP1"; ref_gene_id "ENSG00000136854";
chr9	StringTie	transcript	127579370	127692747	1000	+	.	gene_id "MSTRG.200849"; transcript_id "ENST00000637521"; gene_name "STXBP1"; ref_gene_id "ENSG00000136854";
chr9	StringTie	exon	127579370	127579534	1000	+	.	gene_id "MSTRG.200849"; transcript_id "ENST00000637521"; exon_number "1"; gene_name "STXBP1"; ref_gene_id "ENSG00000136854";
chr9	StringTie	exon	127651603	127651652	1000	+	.	gene_id "MSTRG.200849"; transcript_id "ENST00000637521"; exon_number "2"; gene_name "STXBP1"; ref_gene_id "ENSG00000136854";
chr9	StringTie	exon	127653715	127653796	1000	+	.	gene_id "MSTRG.200849"; transcript_id "ENST00000637521"; exon_number "3"; gene_name "STXBP1"; ref_gene_id "ENSG00000136854";
chr9	StringTie	exon	127658375	127658451	1000	+	.	gene_id "MSTRG.200849"; transcript_id "ENST00000637521"; exon_number "4"; gene_name "STXBP1"; ref_gene_id "ENSG00000136854";
chr9	StringTie	exon	127660030	127660108	1000	+	.	gene_id "MSTRG.200849"; transcript_id "ENST00000637521"; exon_number "5"; gene_name "STXBP1"; ref_gene_id "ENSG00000136854";
chr9	StringTie	exon	127661102	127661205	1000	+	.	gene_id "MSTRG.200849"; transcript_id "ENST00000637521"; exon_number "6"; gene_name "STXBP1"; ref_gene_id "ENSG00000136854";
chr9	StringTie	exon	127663205	127663353	1000	+	.	gene_id "MSTRG.200849"; transcript_id "ENST00000637521"; exon_number "7"; gene_name "STXBP1"; ref_gene_id "ENSG00000136854";
chr9	StringTie	exon	127665247	127665331	1000	+	.	gene_id "MSTRG.200849"; transcript_id "ENST00000637521"; exon_number "8"; gene_name "STXBP1"; ref_gene_id "ENSG00000136854";
chr9	StringTie	exon	127666166	127666296	1000	+	.	gene_id "MSTRG.200849"; transcript_id "ENST00000637521"; exon_number "9"; gene_name "STXBP1"; ref_gene_id "ENSG00000136854";
chr9	StringTie	exon	127668080	127668187	1000	+	.	gene_id "MSTRG.200849"; transcript_id "ENST00000637521"; exon_number "10"; gene_name "STXBP1"; ref_gene_id "ENSG00000136854";
chr9	StringTie	exon	127669898	127669958	1000	+	.	gene_id "MSTRG.200849"; transcript_id "ENST00000637521"; exon_number "11"; gene_name "STXBP1"; ref_gene_id "ENSG00000136854";
chr9	StringTie	exon	127672051	127672116	1000	+	.	gene_id "MSTRG.200849"; transcript_id "ENST00000637521"; exon_number "12"; gene_name "STXBP1"; ref_gene_id "ENSG00000136854";
chr9	StringTie	exon	127673181	127673261	1000	+	.	gene_id "MSTRG.200849"; transcript_id "ENST00000637521"; exon_number "13"; gene_name "STXBP1"; ref_gene_id "ENSG00000136854";
chr9	StringTie	exon	127675804	127675942	1000	+	.	gene_id "MSTRG.200849"; transcript_id "ENST00000637521"; exon_number "14"; gene_name "STXBP1"; ref_gene_id "ENSG00000136854";
chr9	StringTie	exon	127676644	127676753	1000	+	.	gene_id "MSTRG.200849"; transcript_id "ENST00000637521"; exon_number "15"; gene_name "STXBP1"; ref_gene_id "ENSG00000136854";
chr9	StringTie	exon	127678431	127678532	1000	+	.	gene_id "MSTRG.200849"; transcript_id "ENST00000637521"; exon_number "16"; gene_name "STXBP1"; ref_gene_id "ENSG00000136854";
chr9	StringTie	exon	127680157	127680242	1000	+	.	gene_id "MSTRG.200849"; transcript_id "ENST00000637521"; exon_number "17"; gene_name "STXBP1"; ref_gene_id "ENSG00000136854";
chr9	StringTie	exon	127682406	127682560	1000	+	.	gene_id "MSTRG.200849"; transcript_id "ENST00000637521"; exon_number "18"; gene_name "STXBP1"; ref_gene_id "ENSG00000136854";
chr9	StringTie	exon	127684368	127684493	1000	+	.	gene_id "MSTRG.200849"; transcript_id "ENST00000637521"; exon_number "19"; gene_name "STXBP1"; ref_gene_id "ENSG00000136854";
chr9	StringTie	exon	127690775	127692747	1000	+	.	gene_id "MSTRG.200849"; transcript_id "ENST00000637521"; exon_number "20"; gene_name "STXBP1"; ref_gene_id "ENSG00000136854";
chr9	StringTie	transcript	127612222	127692735	1000	+	.	gene_id "MSTRG.200849"; transcript_id "ENST00000637953"; gene_name "STXBP1"; ref_gene_id "ENSG00000136854";
chr9	StringTie	exon	127612222	127612440	1000	+	.	gene_id "MSTRG.200849"; transcript_id "ENST00000637953"; exon_number "1"; gene_name "STXBP1"; ref_gene_id "ENSG00000136854";
chr9	StringTie	exon	127651603	127651652	1000	+	.	gene_id "MSTRG.200849"; transcript_id "ENST00000637953"; exon_number "2"; gene_name "STXBP1"; ref_gene_id "ENSG00000136854";
chr9	StringTie	exon	127653715	127653796	1000	+	.	gene_id "MSTRG.200849"; transcript_id "ENST00000637953"; exon_number "3"; gene_name "STXBP1"; ref_gene_id "ENSG00000136854";
chr9	StringTie	exon	127658375	127658451	1000	+	.	gene_id "MSTRG.200849"; transcript_id "ENST00000637953"; exon_number "4"; gene_name "STXBP1"; ref_gene_id "ENSG00000136854";
chr9	StringTie	exon	127660030	127660108	1000	+	.	gene_id "MSTRG.200849"; transcript_id "ENST00000637953"; exon_number "5"; gene_name "STXBP1"; ref_gene_id "ENSG00000136854";
chr9	StringTie	exon	127661102	127661205	1000	+	.	gene_id "MSTRG.200849"; transcript_id "ENST00000637953"; exon_number "6"; gene_name "STXBP1"; ref_gene_id "ENSG00000136854";
chr9	StringTie	exon	127663205	127663353	1000	+	.	gene_id "MSTRG.200849"; transcript_id "ENST00000637953"; exon_number "7"; gene_name "STXBP1"; ref_gene_id "ENSG00000136854";
chr9	StringTie	exon	127665247	127665331	1000	+	.	gene_id "MSTRG.200849"; transcript_id "ENST00000637953"; exon_number "8"; gene_name "STXBP1"; ref_gene_id "ENSG00000136854";
chr9	StringTie	exon	127666166	127666296	1000	+	.	gene_id "MSTRG.200849"; transcript_id "ENST00000637953"; exon_number "9"; gene_name "STXBP1"; ref_gene_id "ENSG00000136854";
chr9	StringTie	exon	127668080	127668187	1000	+	.	gene_id "MSTRG.200849"; transcript_id "ENST00000637953"; exon_number "10"; gene_name "STXBP1"; ref_gene_id "ENSG00000136854";
chr9	StringTie	exon	127669898	127669958	1000	+	.	gene_id "MSTRG.200849"; transcript_id "ENST00000637953"; exon_number "11"; gene_name "STXBP1"; ref_gene_id "ENSG00000136854";
chr9	StringTie	exon	127672051	127672116	1000	+	.	gene_id "MSTRG.200849"; transcript_id "ENST00000637953"; exon_number "12"; gene_name "STXBP1"; ref_gene_id "ENSG00000136854";
chr9	StringTie	exon	127673181	127673261	1000	+	.	gene_id "MSTRG.200849"; transcript_id "ENST00000637953"; exon_number "13"; gene_name "STXBP1"; ref_gene_id "ENSG00000136854";
chr9	StringTie	exon	127675804	127675942	1000	+	.	gene_id "MSTRG.200849"; transcript_id "ENST00000637953"; exon_number "14"; gene_name "STXBP1"; ref_gene_id "ENSG00000136854";
chr9	StringTie	exon	127676644	127676753	1000	+	.	gene_id "MSTRG.200849"; transcript_id "ENST00000637953"; exon_number "15"; gene_name "STXBP1"; ref_gene_id "ENSG00000136854";
chr9	StringTie	exon	127678431	127678532	1000	+	.	gene_id "MSTRG.200849"; transcript_id "ENST00000637953"; exon_number "16"; gene_name "STXBP1"; ref_gene_id "ENSG00000136854";
chr9	StringTie	exon	127680157	127680242	1000	+	.	gene_id "MSTRG.200849"; transcript_id "ENST00000637953"; exon_number "17"; gene_name "STXBP1"; ref_gene_id "ENSG00000136854";
chr9	StringTie	exon	127682406	127682560	1000	+	.	gene_id "MSTRG.200849"; transcript_id "ENST00000637953"; exon_number "18"; gene_name "STXBP1"; ref_gene_id "ENSG00000136854";
chr9	StringTie	exon	127686458	127686537	1000	+	.	gene_id "MSTRG.200849"; transcript_id "ENST00000637953"; exon_number "19"; gene_name "STXBP1"; ref_gene_id "ENSG00000136854";
chr9	StringTie	exon	127690775	127692735	1000	+	.	gene_id "MSTRG.200849"; transcript_id "ENST00000637953"; exon_number "20"; gene_name "STXBP1"; ref_gene_id "ENSG00000136854";
chr9	StringTie	transcript	127578986	127594861	1000	+	.	gene_id "MSTRG.200849"; transcript_id "MSTRG.200849.1";
chr9	StringTie	exon	127578986	127579534	1000	+	.	gene_id "MSTRG.200849"; transcript_id "MSTRG.200849.1"; exon_number "1";
chr9	StringTie	exon	127580830	127580912	1000	+	.	gene_id "MSTRG.200849"; transcript_id "MSTRG.200849.1"; exon_number "2";
chr9	StringTie	exon	127587666	127587737	1000	+	.	gene_id "MSTRG.200849"; transcript_id "MSTRG.200849.1"; exon_number "3";
chr9	StringTie	exon	127592052	127594861	1000	+	.	gene_id "MSTRG.200849"; transcript_id "MSTRG.200849.1"; exon_number "4";
chr9	StringTie	transcript	127579186	127592576	1000	+	.	gene_id "MSTRG.200849"; transcript_id "MSTRG.200849.10";
chr9	StringTie	exon	127579186	127579385	1000	+	.	gene_id "MSTRG.200849"; transcript_id "MSTRG.200849.10"; exon_number "1";
chr9	StringTie	exon	127580830	127580912	1000	+	.	gene_id "MSTRG.200849"; transcript_id "MSTRG.200849.10"; exon_number "2";
chr9	StringTie	exon	127587666	127587737	1000	+	.	gene_id "MSTRG.200849"; transcript_id "MSTRG.200849.10"; exon_number "3";
chr9	StringTie	exon	127592052	127592576	1000	+	.	gene_id "MSTRG.200849"; transcript_id "MSTRG.200849.10"; exon_number "4";
chr9	StringTie	transcript	127579232	127592379	1000	+	.	gene_id "MSTRG.200849"; transcript_id "MSTRG.200849.11";
chr9	StringTie	exon	127579232	127579385	1000	+	.	gene_id "MSTRG.200849"; transcript_id "MSTRG.200849.11"; exon_number "1";
chr9	StringTie	exon	127579981	127580559	1000	+	.	gene_id "MSTRG.200849"; transcript_id "MSTRG.200849.11"; exon_number "2";
chr9	StringTie	exon	127592052	127592379	1000	+	.	gene_id "MSTRG.200849"; transcript_id "MSTRG.200849.11"; exon_number "3";
chr9	StringTie	transcript	127579248	127581484	1000	+	.	gene_id "MSTRG.200849"; transcript_id "MSTRG.200849.12";
chr9	StringTie	exon	127579248	127579534	1000	+	.	gene_id "MSTRG.200849"; transcript_id "MSTRG.200849.12"; exon_number "1";
chr9	StringTie	exon	127580692	127581484	1000	+	.	gene_id "MSTRG.200849"; transcript_id "MSTRG.200849.12"; exon_number "2";
chr9	StringTie	transcript	127579248	127592225	1000	+	.	gene_id "MSTRG.200849"; transcript_id "MSTRG.200849.13";
chr9	StringTie	exon	127579248	127579534	1000	+	.	gene_id "MSTRG.200849"; transcript_id "MSTRG.200849.13"; exon_number "1";
chr9	StringTie	exon	127587666	127587737	1000	+	.	gene_id "MSTRG.200849"; transcript_id "MSTRG.200849.13"; exon_number "2";
chr9	StringTie	exon	127592052	127592225	1000	+	.	gene_id "MSTRG.200849"; transcript_id "MSTRG.200849.13"; exon_number "3";
chr9	StringTie	transcript	127579262	127593989	1000	+	.	gene_id "MSTRG.200849"; transcript_id "MSTRG.200849.14";
chr9	StringTie	exon	127579262	127579385	1000	+	.	gene_id "MSTRG.200849"; transcript_id "MSTRG.200849.14"; exon_number "1";
chr9	StringTie	exon	127580830	127580912	1000	+	.	gene_id "MSTRG.200849"; transcript_id "MSTRG.200849.14"; exon_number "2";
chr9	StringTie	exon	127592052	127592645	1000	+	.	gene_id "MSTRG.200849"; transcript_id "MSTRG.200849.14"; exon_number "3";
chr9	StringTie	exon	127593780	127593989	1000	+	.	gene_id "MSTRG.200849"; transcript_id "MSTRG.200849.14"; exon_number "4";
chr9	StringTie	transcript	127585767	127594950	1000	+	.	gene_id "MSTRG.200849"; transcript_id "MSTRG.200849.16";
chr9	StringTie	exon	127585767	127585991	1000	+	.	gene_id "MSTRG.200849"; transcript_id "MSTRG.200849.16"; exon_number "1";
chr9	StringTie	exon	127587666	127587737	1000	+	.	gene_id "MSTRG.200849"; transcript_id "MSTRG.200849.16"; exon_number "2";
chr9	StringTie	exon	127592052	127594950	1000	+	.	gene_id "MSTRG.200849"; transcript_id "MSTRG.200849.16"; exon_number "3";
chr9	StringTie	transcript	127611539	127693006	1000	+	.	gene_id "MSTRG.200849"; transcript_id "MSTRG.200849.17";
chr9	StringTie	exon	127611539	127612047	1000	+	.	gene_id "MSTRG.200849"; transcript_id "MSTRG.200849.17"; exon_number "1";
chr9	StringTie	exon	127612358	127612440	1000	+	.	gene_id "MSTRG.200849"; transcript_id "MSTRG.200849.17"; exon_number "2";
chr9	StringTie	exon	127642469	127642563	1000	+	.	gene_id "MSTRG.200849"; transcript_id "MSTRG.200849.17"; exon_number "3";
chr9	StringTie	exon	127651603	127651652	1000	+	.	gene_id "MSTRG.200849"; transcript_id "MSTRG.200849.17"; exon_number "4";
chr9	StringTie	exon	127653715	127653796	1000	+	.	gene_id "MSTRG.200849"; transcript_id "MSTRG.200849.17"; exon_number "5";
chr9	StringTie	exon	127658375	127658451	1000	+	.	gene_id "MSTRG.200849"; transcript_id "MSTRG.200849.17"; exon_number "6";
chr9	StringTie	exon	127660030	127660108	1000	+	.	gene_id "MSTRG.200849"; transcript_id "MSTRG.200849.17"; exon_number "7";
chr9	StringTie	exon	127661102	127661205	1000	+	.	gene_id "MSTRG.200849"; transcript_id "MSTRG.200849.17"; exon_number "8";
chr9	StringTie	exon	127663205	127663353	1000	+	.	gene_id "MSTRG.200849"; transcript_id "MSTRG.200849.17"; exon_number "9";
chr9	StringTie	exon	127665247	127665331	1000	+	.	gene_id "MSTRG.200849"; transcript_id "MSTRG.200849.17"; exon_number "10";
chr9	StringTie	exon	127666166	127666296	1000	+	.	gene_id "MSTRG.200849"; transcript_id "MSTRG.200849.17"; exon_number "11";
chr9	StringTie	exon	127668080	127668187	1000	+	.	gene_id "MSTRG.200849"; transcript_id "MSTRG.200849.17"; exon_number "12";
chr9	StringTie	exon	127669898	127669958	1000	+	.	gene_id "MSTRG.200849"; transcript_id "MSTRG.200849.17"; exon_number "13";
chr9	StringTie	exon	127672051	127672116	1000	+	.	gene_id "MSTRG.200849"; transcript_id "MSTRG.200849.17"; exon_number "14";
chr9	StringTie	exon	127673181	127673261	1000	+	.	gene_id "MSTRG.200849"; transcript_id "MSTRG.200849.17"; exon_number "15";
chr9	StringTie	exon	127675804	127675942	1000	+	.	gene_id "MSTRG.200849"; transcript_id "MSTRG.200849.17"; exon_number "16";
chr9	StringTie	exon	127676644	127676753	1000	+	.	gene_id "MSTRG.200849"; transcript_id "MSTRG.200849.17"; exon_number "17";
chr9	StringTie	exon	127678431	127678532	1000	+	.	gene_id "MSTRG.200849"; transcript_id "MSTRG.200849.17"; exon_number "18";
chr9	StringTie	exon	127680157	127680242	1000	+	.	gene_id "MSTRG.200849"; transcript_id "MSTRG.200849.17"; exon_number "19";
chr9	StringTie	exon	127682406	127682560	1000	+	.	gene_id "MSTRG.200849"; transcript_id "MSTRG.200849.17"; exon_number "20";
chr9	StringTie	exon	127684368	127684493	1000	+	.	gene_id "MSTRG.200849"; transcript_id "MSTRG.200849.17"; exon_number "21";
chr9	StringTie	exon	127690775	127693006	1000	+	.	gene_id "MSTRG.200849"; transcript_id "MSTRG.200849.17"; exon_number "22";
chr9	StringTie	transcript	127611760	127692721	1000	+	.	gene_id "MSTRG.200849"; transcript_id "MSTRG.200849.18";
chr9	StringTie	exon	127611760	127611856	1000	+	.	gene_id "MSTRG.200849"; transcript_id "MSTRG.200849.18"; exon_number "1";
chr9	StringTie	exon	127651603	127651652	1000	+	.	gene_id "MSTRG.200849"; transcript_id "MSTRG.200849.18"; exon_number "2";
chr9	StringTie	exon	127653715	127653796	1000	+	.	gene_id "MSTRG.200849"; transcript_id "MSTRG.200849.18"; exon_number "3";
chr9	StringTie	exon	127658375	127658451	1000	+	.	gene_id "MSTRG.200849"; transcript_id "MSTRG.200849.18"; exon_number "4";
chr9	StringTie	exon	127660030	127660108	1000	+	.	gene_id "MSTRG.200849"; transcript_id "MSTRG.200849.18"; exon_number "5";
chr9	StringTie	exon	127661102	127661205	1000	+	.	gene_id "MSTRG.200849"; transcript_id "MSTRG.200849.18"; exon_number "6";
chr9	StringTie	exon	127663205	127663353	1000	+	.	gene_id "MSTRG.200849"; transcript_id "MSTRG.200849.18"; exon_number "7";
chr9	StringTie	exon	127665247	127665331	1000	+	.	gene_id "MSTRG.200849"; transcript_id "MSTRG.200849.18"; exon_number "8";
chr9	StringTie	exon	127666166	127666296	1000	+	.	gene_id "MSTRG.200849"; transcript_id "MSTRG.200849.18"; exon_number "9";
chr9	StringTie	exon	127668080	127668187	1000	+	.	gene_id "MSTRG.200849"; transcript_id "MSTRG.200849.18"; exon_number "10";
chr9	StringTie	exon	127669898	127669958	1000	+	.	gene_id "MSTRG.200849"; transcript_id "MSTRG.200849.18"; exon_number "11";
chr9	StringTie	exon	127675840	127675942	1000	+	.	gene_id "MSTRG.200849"; transcript_id "MSTRG.200849.18"; exon_number "12";
chr9	StringTie	exon	127676644	127676753	1000	+	.	gene_id "MSTRG.200849"; transcript_id "MSTRG.200849.18"; exon_number "13";
chr9	StringTie	exon	127678431	127678532	1000	+	.	gene_id "MSTRG.200849"; transcript_id "MSTRG.200849.18"; exon_number "14";
chr9	StringTie	exon	127680157	127680242	1000	+	.	gene_id "MSTRG.200849"; transcript_id "MSTRG.200849.18"; exon_number "15";
chr9	StringTie	exon	127682406	127682560	1000	+	.	gene_id "MSTRG.200849"; transcript_id "MSTRG.200849.18"; exon_number "16";
chr9	StringTie	exon	127684368	127684493	1000	+	.	gene_id "MSTRG.200849"; transcript_id "MSTRG.200849.18"; exon_number "17";
chr9	StringTie	exon	127690775	127692721	1000	+	.	gene_id "MSTRG.200849"; transcript_id "MSTRG.200849.18"; exon_number "18";
chr9	StringTie	transcript	127579003	127592574	1000	+	.	gene_id "MSTRG.200849"; transcript_id "MSTRG.200849.2";
chr9	StringTie	exon	127579003	127579385	1000	+	.	gene_id "MSTRG.200849"; transcript_id "MSTRG.200849.2"; exon_number "1";
chr9	StringTie	exon	127580475	127580559	1000	+	.	gene_id "MSTRG.200849"; transcript_id "MSTRG.200849.2"; exon_number "2";
chr9	StringTie	exon	127580692	127580912	1000	+	.	gene_id "MSTRG.200849"; transcript_id "MSTRG.200849.2"; exon_number "3";
chr9	StringTie	exon	127592052	127592574	1000	+	.	gene_id "MSTRG.200849"; transcript_id "MSTRG.200849.2"; exon_number "4";
chr9	StringTie	transcript	127611787	127696150	1000	+	.	gene_id "MSTRG.200849"; transcript_id "MSTRG.200849.20";
chr9	StringTie	exon	127611787	127612440	1000	+	.	gene_id "MSTRG.200849"; transcript_id "MSTRG.200849.20"; exon_number "1";
chr9	StringTie	exon	127642469	127642563	1000	+	.	gene_id "MSTRG.200849"; transcript_id "MSTRG.200849.20"; exon_number "2";
chr9	StringTie	exon	127651603	127651652	1000	+	.	gene_id "MSTRG.200849"; transcript_id "MSTRG.200849.20"; exon_number "3";
chr9	StringTie	exon	127653715	127653796	1000	+	.	gene_id "MSTRG.200849"; transcript_id "MSTRG.200849.20"; exon_number "4";
chr9	StringTie	exon	127658375	127658451	1000	+	.	gene_id "MSTRG.200849"; transcript_id "MSTRG.200849.20"; exon_number "5";
chr9	StringTie	exon	127660030	127660108	1000	+	.	gene_id "MSTRG.200849"; transcript_id "MSTRG.200849.20"; exon_number "6";
chr9	StringTie	exon	127661102	127661205	1000	+	.	gene_id "MSTRG.200849"; transcript_id "MSTRG.200849.20"; exon_number "7";
chr9	StringTie	exon	127663205	127663353	1000	+	.	gene_id "MSTRG.200849"; transcript_id "MSTRG.200849.20"; exon_number "8";
chr9	StringTie	exon	127665247	127665331	1000	+	.	gene_id "MSTRG.200849"; transcript_id "MSTRG.200849.20"; exon_number "9";
chr9	StringTie	exon	127666166	127666296	1000	+	.	gene_id "MSTRG.200849"; transcript_id "MSTRG.200849.20"; exon_number "10";
chr9	StringTie	exon	127668080	127668187	1000	+	.	gene_id "MSTRG.200849"; transcript_id "MSTRG.200849.20"; exon_number "11";
chr9	StringTie	exon	127669898	127669958	1000	+	.	gene_id "MSTRG.200849"; transcript_id "MSTRG.200849.20"; exon_number "12";
chr9	StringTie	exon	127672051	127672116	1000	+	.	gene_id "MSTRG.200849"; transcript_id "MSTRG.200849.20"; exon_number "13";
chr9	StringTie	exon	127673181	127673261	1000	+	.	gene_id "MSTRG.200849"; transcript_id "MSTRG.200849.20"; exon_number "14";
chr9	StringTie	exon	127675804	127675942	1000	+	.	gene_id "MSTRG.200849"; transcript_id "MSTRG.200849.20"; exon_number "15";
chr9	StringTie	exon	127676644	127676753	1000	+	.	gene_id "MSTRG.200849"; transcript_id "MSTRG.200849.20"; exon_number "16";
chr9	StringTie	exon	127678431	127678532	1000	+	.	gene_id "MSTRG.200849"; transcript_id "MSTRG.200849.20"; exon_number "17";
chr9	StringTie	exon	127680157	127680242	1000	+	.	gene_id "MSTRG.200849"; transcript_id "MSTRG.200849.20"; exon_number "18";
chr9	StringTie	exon	127682406	127682560	1000	+	.	gene_id "MSTRG.200849"; transcript_id "MSTRG.200849.20"; exon_number "19";
chr9	StringTie	exon	127690775	127692823	1000	+	.	gene_id "MSTRG.200849"; transcript_id "MSTRG.200849.20"; exon_number "20";
chr9	StringTie	exon	127693321	127693509	1000	+	.	gene_id "MSTRG.200849"; transcript_id "MSTRG.200849.20"; exon_number "21";
chr9	StringTie	exon	127694994	127696150	1000	+	.	gene_id "MSTRG.200849"; transcript_id "MSTRG.200849.20"; exon_number "22";
chr9	StringTie	transcript	127612189	127702616	1000	+	.	gene_id "MSTRG.200849"; transcript_id "MSTRG.200849.23";
chr9	StringTie	exon	127612189	127612440	1000	+	.	gene_id "MSTRG.200849"; transcript_id "MSTRG.200849.23"; exon_number "1";
chr9	StringTie	exon	127639428	127639617	1000	+	.	gene_id "MSTRG.200849"; transcript_id "MSTRG.200849.23"; exon_number "2";
chr9	StringTie	exon	127642397	127642563	1000	+	.	gene_id "MSTRG.200849"; transcript_id "MSTRG.200849.23"; exon_number "3";
chr9	StringTie	exon	127651603	127651652	1000	+	.	gene_id "MSTRG.200849"; transcript_id "MSTRG.200849.23"; exon_number "4";
chr9	StringTie	exon	127653715	127653796	1000	+	.	gene_id "MSTRG.200849"; transcript_id "MSTRG.200849.23"; exon_number "5";
chr9	StringTie	exon	127658375	127658451	1000	+	.	gene_id "MSTRG.200849"; transcript_id "MSTRG.200849.23"; exon_number "6";
chr9	StringTie	exon	127660030	127660108	1000	+	.	gene_id "MSTRG.200849"; transcript_id "MSTRG.200849.23"; exon_number "7";
chr9	StringTie	exon	127661102	127661205	1000	+	.	gene_id "MSTRG.200849"; transcript_id "MSTRG.200849.23"; exon_number "8";
chr9	StringTie	exon	127663205	127663353	1000	+	.	gene_id "MSTRG.200849"; transcript_id "MSTRG.200849.23"; exon_number "9";
chr9	StringTie	exon	127665247	127665331	1000	+	.	gene_id "MSTRG.200849"; transcript_id "MSTRG.200849.23"; exon_number "10";
chr9	StringTie	exon	127666166	127666296	1000	+	.	gene_id "MSTRG.200849"; transcript_id "MSTRG.200849.23"; exon_number "11";
chr9	StringTie	exon	127668080	127668187	1000	+	.	gene_id "MSTRG.200849"; transcript_id "MSTRG.200849.23"; exon_number "12";
chr9	StringTie	exon	127669898	127669958	1000	+	.	gene_id "MSTRG.200849"; transcript_id "MSTRG.200849.23"; exon_number "13";
chr9	StringTie	exon	127672051	127672116	1000	+	.	gene_id "MSTRG.200849"; transcript_id "MSTRG.200849.23"; exon_number "14";
chr9	StringTie	exon	127673181	127673261	1000	+	.	gene_id "MSTRG.200849"; transcript_id "MSTRG.200849.23"; exon_number "15";
chr9	StringTie	exon	127675804	127675942	1000	+	.	gene_id "MSTRG.200849"; transcript_id "MSTRG.200849.23"; exon_number "16";
chr9	StringTie	exon	127676644	127676753	1000	+	.	gene_id "MSTRG.200849"; transcript_id "MSTRG.200849.23"; exon_number "17";
chr9	StringTie	exon	127678431	127678532	1000	+	.	gene_id "MSTRG.200849"; transcript_id "MSTRG.200849.23"; exon_number "18";
chr9	StringTie	exon	127680157	127680242	1000	+	.	gene_id "MSTRG.200849"; transcript_id "MSTRG.200849.23"; exon_number "19";
chr9	StringTie	exon	127682406	127682560	1000	+	.	gene_id "MSTRG.200849"; transcript_id "MSTRG.200849.23"; exon_number "20";
chr9	StringTie	exon	127690775	127693509	1000	+	.	gene_id "MSTRG.200849"; transcript_id "MSTRG.200849.23"; exon_number "21";
chr9	StringTie	exon	127694994	127702616	1000	+	.	gene_id "MSTRG.200849"; transcript_id "MSTRG.200849.23"; exon_number "22";
chr9	StringTie	transcript	127612212	127614433	1000	+	.	gene_id "MSTRG.200849"; transcript_id "MSTRG.200849.25";
chr9	StringTie	exon	127612212	127612440	1000	+	.	gene_id "MSTRG.200849"; transcript_id "MSTRG.200849.25"; exon_number "1";
chr9	StringTie	exon	127613043	127614433	1000	+	.	gene_id "MSTRG.200849"; transcript_id "MSTRG.200849.25"; exon_number "2";
chr9	StringTie	transcript	127612232	127692980	1000	+	.	gene_id "MSTRG.200849"; transcript_id "MSTRG.200849.29";
chr9	StringTie	exon	127612232	127612440	1000	+	.	gene_id "MSTRG.200849"; transcript_id "MSTRG.200849.29"; exon_number "1";
chr9	StringTie	exon	127639428	127639617	1000	+	.	gene_id "MSTRG.200849"; transcript_id "MSTRG.200849.29"; exon_number "2";
chr9	StringTie	exon	127642469	127642563	1000	+	.	gene_id "MSTRG.200849"; transcript_id "MSTRG.200849.29"; exon_number "3";
chr9	StringTie	exon	127651603	127651652	1000	+	.	gene_id "MSTRG.200849"; transcript_id "MSTRG.200849.29"; exon_number "4";
chr9	StringTie	exon	127653715	127653796	1000	+	.	gene_id "MSTRG.200849"; transcript_id "MSTRG.200849.29"; exon_number "5";
chr9	StringTie	exon	127658375	127658451	1000	+	.	gene_id "MSTRG.200849"; transcript_id "MSTRG.200849.29"; exon_number "6";
chr9	StringTie	exon	127660030	127660108	1000	+	.	gene_id "MSTRG.200849"; transcript_id "MSTRG.200849.29"; exon_number "7";
chr9	StringTie	exon	127661102	127661205	1000	+	.	gene_id "MSTRG.200849"; transcript_id "MSTRG.200849.29"; exon_number "8";
chr9	StringTie	exon	127663205	127663353	1000	+	.	gene_id "MSTRG.200849"; transcript_id "MSTRG.200849.29"; exon_number "9";
chr9	StringTie	exon	127665247	127665331	1000	+	.	gene_id "MSTRG.200849"; transcript_id "MSTRG.200849.29"; exon_number "10";
chr9	StringTie	exon	127666166	127666296	1000	+	.	gene_id "MSTRG.200849"; transcript_id "MSTRG.200849.29"; exon_number "11";
chr9	StringTie	exon	127668080	127668187	1000	+	.	gene_id "MSTRG.200849"; transcript_id "MSTRG.200849.29"; exon_number "12";
chr9	StringTie	exon	127669898	127669958	1000	+	.	gene_id "MSTRG.200849"; transcript_id "MSTRG.200849.29"; exon_number "13";
chr9	StringTie	exon	127672051	127672116	1000	+	.	gene_id "MSTRG.200849"; transcript_id "MSTRG.200849.29"; exon_number "14";
chr9	StringTie	exon	127673181	127673261	1000	+	.	gene_id "MSTRG.200849"; transcript_id "MSTRG.200849.29"; exon_number "15";
chr9	StringTie	exon	127675804	127675942	1000	+	.	gene_id "MSTRG.200849"; transcript_id "MSTRG.200849.29"; exon_number "16";
chr9	StringTie	exon	127676644	127676753	1000	+	.	gene_id "MSTRG.200849"; transcript_id "MSTRG.200849.29"; exon_number "17";
chr9	StringTie	exon	127678431	127678532	1000	+	.	gene_id "MSTRG.200849"; transcript_id "MSTRG.200849.29"; exon_number "18";
chr9	StringTie	exon	127680157	127680242	1000	+	.	gene_id "MSTRG.200849"; transcript_id "MSTRG.200849.29"; exon_number "19";
chr9	StringTie	exon	127682406	127682560	1000	+	.	gene_id "MSTRG.200849"; transcript_id "MSTRG.200849.29"; exon_number "20";
chr9	StringTie	exon	127690775	127692980	1000	+	.	gene_id "MSTRG.200849"; transcript_id "MSTRG.200849.29"; exon_number "21";
chr9	StringTie	transcript	127579004	127594349	1000	+	.	gene_id "MSTRG.200849"; transcript_id "MSTRG.200849.3";
chr9	StringTie	exon	127579004	127579235	1000	+	.	gene_id "MSTRG.200849"; transcript_id "MSTRG.200849.3"; exon_number "1";
chr9	StringTie	exon	127580830	127580912	1000	+	.	gene_id "MSTRG.200849"; transcript_id "MSTRG.200849.3"; exon_number "2";
chr9	StringTie	exon	127587666	127587737	1000	+	.	gene_id "MSTRG.200849"; transcript_id "MSTRG.200849.3"; exon_number "3";
chr9	StringTie	exon	127592052	127594349	1000	+	.	gene_id "MSTRG.200849"; transcript_id "MSTRG.200849.3"; exon_number "4";
chr9	StringTie	transcript	127612232	127618926	1000	+	.	gene_id "MSTRG.200849"; transcript_id "MSTRG.200849.30";
chr9	StringTie	exon	127612232	127612440	1000	+	.	gene_id "MSTRG.200849"; transcript_id "MSTRG.200849.30"; exon_number "1";
chr9	StringTie	exon	127618905	127618926	1000	+	.	gene_id "MSTRG.200849"; transcript_id "MSTRG.200849.30"; exon_number "2";
chr9	StringTie	transcript	127612248	127692709	1000	+	.	gene_id "MSTRG.200849"; transcript_id "MSTRG.200849.31";
chr9	StringTie	exon	127612248	127612440	1000	+	.	gene_id "MSTRG.200849"; transcript_id "MSTRG.200849.31"; exon_number "1";
chr9	StringTie	exon	127642469	127642563	1000	+	.	gene_id "MSTRG.200849"; transcript_id "MSTRG.200849.31"; exon_number "2";
chr9	StringTie	exon	127651605	127651652	1000	+	.	gene_id "MSTRG.200849"; transcript_id "MSTRG.200849.31"; exon_number "3";
chr9	StringTie	exon	127653715	127653796	1000	+	.	gene_id "MSTRG.200849"; transcript_id "MSTRG.200849.31"; exon_number "4";
chr9	StringTie	exon	127658375	127658451	1000	+	.	gene_id "MSTRG.200849"; transcript_id "MSTRG.200849.31"; exon_number "5";
chr9	StringTie	exon	127660030	127660108	1000	+	.	gene_id "MSTRG.200849"; transcript_id "MSTRG.200849.31"; exon_number "6";
chr9	StringTie	exon	127661102	127661205	1000	+	.	gene_id "MSTRG.200849"; transcript_id "MSTRG.200849.31"; exon_number "7";
chr9	StringTie	exon	127663205	127663353	1000	+	.	gene_id "MSTRG.200849"; transcript_id "MSTRG.200849.31"; exon_number "8";
chr9	StringTie	exon	127665247	127665331	1000	+	.	gene_id "MSTRG.200849"; transcript_id "MSTRG.200849.31"; exon_number "9";
chr9	StringTie	exon	127666166	127666296	1000	+	.	gene_id "MSTRG.200849"; transcript_id "MSTRG.200849.31"; exon_number "10";
chr9	StringTie	exon	127668080	127668187	1000	+	.	gene_id "MSTRG.200849"; transcript_id "MSTRG.200849.31"; exon_number "11";
chr9	StringTie	exon	127669898	127669958	1000	+	.	gene_id "MSTRG.200849"; transcript_id "MSTRG.200849.31"; exon_number "12";
chr9	StringTie	exon	127672051	127672116	1000	+	.	gene_id "MSTRG.200849"; transcript_id "MSTRG.200849.31"; exon_number "13";
chr9	StringTie	exon	127673181	127673261	1000	+	.	gene_id "MSTRG.200849"; transcript_id "MSTRG.200849.31"; exon_number "14";
chr9	StringTie	exon	127675804	127675942	1000	+	.	gene_id "MSTRG.200849"; transcript_id "MSTRG.200849.31"; exon_number "15";
chr9	StringTie	exon	127676644	127676753	1000	+	.	gene_id "MSTRG.200849"; transcript_id "MSTRG.200849.31"; exon_number "16";
chr9	StringTie	exon	127678431	127678532	1000	+	.	gene_id "MSTRG.200849"; transcript_id "MSTRG.200849.31"; exon_number "17";
chr9	StringTie	exon	127680157	127680242	1000	+	.	gene_id "MSTRG.200849"; transcript_id "MSTRG.200849.31"; exon_number "18";
chr9	StringTie	exon	127682406	127682560	1000	+	.	gene_id "MSTRG.200849"; transcript_id "MSTRG.200849.31"; exon_number "19";
chr9	StringTie	exon	127690775	127692709	1000	+	.	gene_id "MSTRG.200849"; transcript_id "MSTRG.200849.31"; exon_number "20";
chr9	StringTie	transcript	127612249	127692976	1000	+	.	gene_id "MSTRG.200849"; transcript_id "MSTRG.200849.33";
chr9	StringTie	exon	127612249	127612440	1000	+	.	gene_id "MSTRG.200849"; transcript_id "MSTRG.200849.33"; exon_number "1";
chr9	StringTie	exon	127642469	127642570	1000	+	.	gene_id "MSTRG.200849"; transcript_id "MSTRG.200849.33"; exon_number "2";
chr9	StringTie	exon	127651603	127651652	1000	+	.	gene_id "MSTRG.200849"; transcript_id "MSTRG.200849.33"; exon_number "3";
chr9	StringTie	exon	127653715	127653796	1000	+	.	gene_id "MSTRG.200849"; transcript_id "MSTRG.200849.33"; exon_number "4";
chr9	StringTie	exon	127658375	127658451	1000	+	.	gene_id "MSTRG.200849"; transcript_id "MSTRG.200849.33"; exon_number "5";
chr9	StringTie	exon	127660030	127660108	1000	+	.	gene_id "MSTRG.200849"; transcript_id "MSTRG.200849.33"; exon_number "6";
chr9	StringTie	exon	127661102	127661205	1000	+	.	gene_id "MSTRG.200849"; transcript_id "MSTRG.200849.33"; exon_number "7";
chr9	StringTie	exon	127663205	127663353	1000	+	.	gene_id "MSTRG.200849"; transcript_id "MSTRG.200849.33"; exon_number "8";
chr9	StringTie	exon	127665247	127665331	1000	+	.	gene_id "MSTRG.200849"; transcript_id "MSTRG.200849.33"; exon_number "9";
chr9	StringTie	exon	127666166	127666296	1000	+	.	gene_id "MSTRG.200849"; transcript_id "MSTRG.200849.33"; exon_number "10";
chr9	StringTie	exon	127668080	127668187	1000	+	.	gene_id "MSTRG.200849"; transcript_id "MSTRG.200849.33"; exon_number "11";
chr9	StringTie	exon	127669898	127669958	1000	+	.	gene_id "MSTRG.200849"; transcript_id "MSTRG.200849.33"; exon_number "12";
chr9	StringTie	exon	127672051	127672116	1000	+	.	gene_id "MSTRG.200849"; transcript_id "MSTRG.200849.33"; exon_number "13";
chr9	StringTie	exon	127673181	127673261	1000	+	.	gene_id "MSTRG.200849"; transcript_id "MSTRG.200849.33"; exon_number "14";
chr9	StringTie	exon	127675804	127675942	1000	+	.	gene_id "MSTRG.200849"; transcript_id "MSTRG.200849.33"; exon_number "15";
chr9	StringTie	exon	127676644	127676753	1000	+	.	gene_id "MSTRG.200849"; transcript_id "MSTRG.200849.33"; exon_number "16";
chr9	StringTie	exon	127678431	127678532	1000	+	.	gene_id "MSTRG.200849"; transcript_id "MSTRG.200849.33"; exon_number "17";
chr9	StringTie	exon	127680157	127680242	1000	+	.	gene_id "MSTRG.200849"; transcript_id "MSTRG.200849.33"; exon_number "18";
chr9	StringTie	exon	127682406	127682560	1000	+	.	gene_id "MSTRG.200849"; transcript_id "MSTRG.200849.33"; exon_number "19";
chr9	StringTie	exon	127684368	127684493	1000	+	.	gene_id "MSTRG.200849"; transcript_id "MSTRG.200849.33"; exon_number "20";
chr9	StringTie	exon	127690775	127692976	1000	+	.	gene_id "MSTRG.200849"; transcript_id "MSTRG.200849.33"; exon_number "21";
chr9	StringTie	transcript	127612258	127692718	1000	+	.	gene_id "MSTRG.200849"; transcript_id "MSTRG.200849.34";
chr9	StringTie	exon	127612258	127612440	1000	+	.	gene_id "MSTRG.200849"; transcript_id "MSTRG.200849.34"; exon_number "1";
chr9	StringTie	exon	127651603	127651652	1000	+	.	gene_id "MSTRG.200849"; transcript_id "MSTRG.200849.34"; exon_number "2";
chr9	StringTie	exon	127653715	127653796	1000	+	.	gene_id "MSTRG.200849"; transcript_id "MSTRG.200849.34"; exon_number "3";
chr9	StringTie	exon	127658375	127658451	1000	+	.	gene_id "MSTRG.200849"; transcript_id "MSTRG.200849.34"; exon_number "4";
chr9	StringTie	exon	127660050	127660108	1000	+	.	gene_id "MSTRG.200849"; transcript_id "MSTRG.200849.34"; exon_number "5";
chr9	StringTie	exon	127661102	127661205	1000	+	.	gene_id "MSTRG.200849"; transcript_id "MSTRG.200849.34"; exon_number "6";
chr9	StringTie	exon	127663205	127663353	1000	+	.	gene_id "MSTRG.200849"; transcript_id "MSTRG.200849.34"; exon_number "7";
chr9	StringTie	exon	127665247	127665331	1000	+	.	gene_id "MSTRG.200849"; transcript_id "MSTRG.200849.34"; exon_number "8";
chr9	StringTie	exon	127666166	127666296	1000	+	.	gene_id "MSTRG.200849"; transcript_id "MSTRG.200849.34"; exon_number "9";
chr9	StringTie	exon	127668080	127668187	1000	+	.	gene_id "MSTRG.200849"; transcript_id "MSTRG.200849.34"; exon_number "10";
chr9	StringTie	exon	127669898	127669958	1000	+	.	gene_id "MSTRG.200849"; transcript_id "MSTRG.200849.34"; exon_number "11";
chr9	StringTie	exon	127672051	127672116	1000	+	.	gene_id "MSTRG.200849"; transcript_id "MSTRG.200849.34"; exon_number "12";
chr9	StringTie	exon	127673181	127673261	1000	+	.	gene_id "MSTRG.200849"; transcript_id "MSTRG.200849.34"; exon_number "13";
chr9	StringTie	exon	127675804	127675942	1000	+	.	gene_id "MSTRG.200849"; transcript_id "MSTRG.200849.34"; exon_number "14";
chr9	StringTie	exon	127676644	127676753	1000	+	.	gene_id "MSTRG.200849"; transcript_id "MSTRG.200849.34"; exon_number "15";
chr9	StringTie	exon	127678431	127678532	1000	+	.	gene_id "MSTRG.200849"; transcript_id "MSTRG.200849.34"; exon_number "16";
chr9	StringTie	exon	127680157	127680242	1000	+	.	gene_id "MSTRG.200849"; transcript_id "MSTRG.200849.34"; exon_number "17";
chr9	StringTie	exon	127682406	127682560	1000	+	.	gene_id "MSTRG.200849"; transcript_id "MSTRG.200849.34"; exon_number "18";
chr9	StringTie	exon	127684368	127684493	1000	+	.	gene_id "MSTRG.200849"; transcript_id "MSTRG.200849.34"; exon_number "19";
chr9	StringTie	exon	127690775	127692718	1000	+	.	gene_id "MSTRG.200849"; transcript_id "MSTRG.200849.34"; exon_number "20";
chr9	StringTie	transcript	127612274	127692753	1000	+	.	gene_id "MSTRG.200849"; transcript_id "MSTRG.200849.37";
chr9	StringTie	exon	127612274	127612440	1000	+	.	gene_id "MSTRG.200849"; transcript_id "MSTRG.200849.37"; exon_number "1";
chr9	StringTie	exon	127642469	127642570	1000	+	.	gene_id "MSTRG.200849"; transcript_id "MSTRG.200849.37"; exon_number "2";
chr9	StringTie	exon	127651603	127651652	1000	+	.	gene_id "MSTRG.200849"; transcript_id "MSTRG.200849.37"; exon_number "3";
chr9	StringTie	exon	127653715	127653796	1000	+	.	gene_id "MSTRG.200849"; transcript_id "MSTRG.200849.37"; exon_number "4";
chr9	StringTie	exon	127658375	127658451	1000	+	.	gene_id "MSTRG.200849"; transcript_id "MSTRG.200849.37"; exon_number "5";
chr9	StringTie	exon	127660030	127660108	1000	+	.	gene_id "MSTRG.200849"; transcript_id "MSTRG.200849.37"; exon_number "6";
chr9	StringTie	exon	127661111	127661205	1000	+	.	gene_id "MSTRG.200849"; transcript_id "MSTRG.200849.37"; exon_number "7";
chr9	StringTie	exon	127663205	127663353	1000	+	.	gene_id "MSTRG.200849"; transcript_id "MSTRG.200849.37"; exon_number "8";
chr9	StringTie	exon	127665247	127665331	1000	+	.	gene_id "MSTRG.200849"; transcript_id "MSTRG.200849.37"; exon_number "9";
chr9	StringTie	exon	127666166	127666296	1000	+	.	gene_id "MSTRG.200849"; transcript_id "MSTRG.200849.37"; exon_number "10";
chr9	StringTie	exon	127668080	127668187	1000	+	.	gene_id "MSTRG.200849"; transcript_id "MSTRG.200849.37"; exon_number "11";
chr9	StringTie	exon	127669898	127669958	1000	+	.	gene_id "MSTRG.200849"; transcript_id "MSTRG.200849.37"; exon_number "12";
chr9	StringTie	exon	127672051	127672116	1000	+	.	gene_id "MSTRG.200849"; transcript_id "MSTRG.200849.37"; exon_number "13";
chr9	StringTie	exon	127673181	127673261	1000	+	.	gene_id "MSTRG.200849"; transcript_id "MSTRG.200849.37"; exon_number "14";
chr9	StringTie	exon	127675804	127675942	1000	+	.	gene_id "MSTRG.200849"; transcript_id "MSTRG.200849.37"; exon_number "15";
chr9	StringTie	exon	127676644	127676753	1000	+	.	gene_id "MSTRG.200849"; transcript_id "MSTRG.200849.37"; exon_number "16";
chr9	StringTie	exon	127678431	127678532	1000	+	.	gene_id "MSTRG.200849"; transcript_id "MSTRG.200849.37"; exon_number "17";
chr9	StringTie	exon	127680157	127680242	1000	+	.	gene_id "MSTRG.200849"; transcript_id "MSTRG.200849.37"; exon_number "18";
chr9	StringTie	exon	127682406	127682560	1000	+	.	gene_id "MSTRG.200849"; transcript_id "MSTRG.200849.37"; exon_number "19";
chr9	StringTie	exon	127684368	127684493	1000	+	.	gene_id "MSTRG.200849"; transcript_id "MSTRG.200849.37"; exon_number "20";
chr9	StringTie	exon	127690775	127692753	1000	+	.	gene_id "MSTRG.200849"; transcript_id "MSTRG.200849.37"; exon_number "21";
chr9	StringTie	transcript	127612275	127663658	1000	+	.	gene_id "MSTRG.200849"; transcript_id "MSTRG.200849.38";
chr9	StringTie	exon	127612275	127612440	1000	+	.	gene_id "MSTRG.200849"; transcript_id "MSTRG.200849.38"; exon_number "1";
chr9	StringTie	exon	127651603	127651652	1000	+	.	gene_id "MSTRG.200849"; transcript_id "MSTRG.200849.38"; exon_number "2";
chr9	StringTie	exon	127653715	127653796	1000	+	.	gene_id "MSTRG.200849"; transcript_id "MSTRG.200849.38"; exon_number "3";
chr9	StringTie	exon	127658375	127658451	1000	+	.	gene_id "MSTRG.200849"; transcript_id "MSTRG.200849.38"; exon_number "4";
chr9	StringTie	exon	127660030	127660108	1000	+	.	gene_id "MSTRG.200849"; transcript_id "MSTRG.200849.38"; exon_number "5";
chr9	StringTie	exon	127661102	127661205	1000	+	.	gene_id "MSTRG.200849"; transcript_id "MSTRG.200849.38"; exon_number "6";
chr9	StringTie	exon	127663205	127663230	1000	+	.	gene_id "MSTRG.200849"; transcript_id "MSTRG.200849.38"; exon_number "7";
chr9	StringTie	exon	127663279	127663658	1000	+	.	gene_id "MSTRG.200849"; transcript_id "MSTRG.200849.38"; exon_number "8";
chr9	StringTie	transcript	127612277	127696121	1000	+	.	gene_id "MSTRG.200849"; transcript_id "MSTRG.200849.39";
chr9	StringTie	exon	127612277	127612440	1000	+	.	gene_id "MSTRG.200849"; transcript_id "MSTRG.200849.39"; exon_number "1";
chr9	StringTie	exon	127642469	127642563	1000	+	.	gene_id "MSTRG.200849"; transcript_id "MSTRG.200849.39"; exon_number "2";
chr9	StringTie	exon	127651603	127651652	1000	+	.	gene_id "MSTRG.200849"; transcript_id "MSTRG.200849.39"; exon_number "3";
chr9	StringTie	exon	127653715	127653796	1000	+	.	gene_id "MSTRG.200849"; transcript_id "MSTRG.200849.39"; exon_number "4";
chr9	StringTie	exon	127658375	127658451	1000	+	.	gene_id "MSTRG.200849"; transcript_id "MSTRG.200849.39"; exon_number "5";
chr9	StringTie	exon	127660030	127660108	1000	+	.	gene_id "MSTRG.200849"; transcript_id "MSTRG.200849.39"; exon_number "6";
chr9	StringTie	exon	127661102	127661205	1000	+	.	gene_id "MSTRG.200849"; transcript_id "MSTRG.200849.39"; exon_number "7";
chr9	StringTie	exon	127663205	127663353	1000	+	.	gene_id "MSTRG.200849"; transcript_id "MSTRG.200849.39"; exon_number "8";
chr9	StringTie	exon	127665247	127665331	1000	+	.	gene_id "MSTRG.200849"; transcript_id "MSTRG.200849.39"; exon_number "9";
chr9	StringTie	exon	127666166	127666296	1000	+	.	gene_id "MSTRG.200849"; transcript_id "MSTRG.200849.39"; exon_number "10";
chr9	StringTie	exon	127668080	127668187	1000	+	.	gene_id "MSTRG.200849"; transcript_id "MSTRG.200849.39"; exon_number "11";
chr9	StringTie	exon	127669898	127669958	1000	+	.	gene_id "MSTRG.200849"; transcript_id "MSTRG.200849.39"; exon_number "12";
chr9	StringTie	exon	127672051	127672116	1000	+	.	gene_id "MSTRG.200849"; transcript_id "MSTRG.200849.39"; exon_number "13";
chr9	StringTie	exon	127673181	127673261	1000	+	.	gene_id "MSTRG.200849"; transcript_id "MSTRG.200849.39"; exon_number "14";
chr9	StringTie	exon	127675804	127675942	1000	+	.	gene_id "MSTRG.200849"; transcript_id "MSTRG.200849.39"; exon_number "15";
chr9	StringTie	exon	127676644	127676753	1000	+	.	gene_id "MSTRG.200849"; transcript_id "MSTRG.200849.39"; exon_number "16";
chr9	StringTie	exon	127678431	127678532	1000	+	.	gene_id "MSTRG.200849"; transcript_id "MSTRG.200849.39"; exon_number "17";
chr9	StringTie	exon	127680157	127680242	1000	+	.	gene_id "MSTRG.200849"; transcript_id "MSTRG.200849.39"; exon_number "18";
chr9	StringTie	exon	127682406	127682560	1000	+	.	gene_id "MSTRG.200849"; transcript_id "MSTRG.200849.39"; exon_number "19";
chr9	StringTie	exon	127694994	127696121	1000	+	.	gene_id "MSTRG.200849"; transcript_id "MSTRG.200849.39"; exon_number "20";
chr9	StringTie	transcript	127579032	127592195	1000	+	.	gene_id "MSTRG.200849"; transcript_id "MSTRG.200849.4";
chr9	StringTie	exon	127579032	127579534	1000	+	.	gene_id "MSTRG.200849"; transcript_id "MSTRG.200849.4"; exon_number "1";
chr9	StringTie	exon	127579981	127580559	1000	+	.	gene_id "MSTRG.200849"; transcript_id "MSTRG.200849.4"; exon_number "2";
chr9	StringTie	exon	127580692	127580912	1000	+	.	gene_id "MSTRG.200849"; transcript_id "MSTRG.200849.4"; exon_number "3";
chr9	StringTie	exon	127587666	127587737	1000	+	.	gene_id "MSTRG.200849"; transcript_id "MSTRG.200849.4"; exon_number "4";
chr9	StringTie	exon	127592052	127592195	1000	+	.	gene_id "MSTRG.200849"; transcript_id "MSTRG.200849.4"; exon_number "5";
chr9	StringTie	transcript	127612279	127692928	1000	+	.	gene_id "MSTRG.200849"; transcript_id "MSTRG.200849.42";
chr9	StringTie	exon	127612279	127612440	1000	+	.	gene_id "MSTRG.200849"; transcript_id "MSTRG.200849.42"; exon_number "1";
chr9	StringTie	exon	127639428	127639617	1000	+	.	gene_id "MSTRG.200849"; transcript_id "MSTRG.200849.42"; exon_number "2";
chr9	StringTie	exon	127642397	127642563	1000	+	.	gene_id "MSTRG.200849"; transcript_id "MSTRG.200849.42"; exon_number "3";
chr9	StringTie	exon	127651603	127651652	1000	+	.	gene_id "MSTRG.200849"; transcript_id "MSTRG.200849.42"; exon_number "4";
chr9	StringTie	exon	127653715	127653796	1000	+	.	gene_id "MSTRG.200849"; transcript_id "MSTRG.200849.42"; exon_number "5";
chr9	StringTie	exon	127658375	127658451	1000	+	.	gene_id "MSTRG.200849"; transcript_id "MSTRG.200849.42"; exon_number "6";
chr9	StringTie	exon	127660030	127660108	1000	+	.	gene_id "MSTRG.200849"; transcript_id "MSTRG.200849.42"; exon_number "7";
chr9	StringTie	exon	127661102	127661205	1000	+	.	gene_id "MSTRG.200849"; transcript_id "MSTRG.200849.42"; exon_number "8";
chr9	StringTie	exon	127663205	127663353	1000	+	.	gene_id "MSTRG.200849"; transcript_id "MSTRG.200849.42"; exon_number "9";
chr9	StringTie	exon	127665247	127665331	1000	+	.	gene_id "MSTRG.200849"; transcript_id "MSTRG.200849.42"; exon_number "10";
chr9	StringTie	exon	127666166	127666296	1000	+	.	gene_id "MSTRG.200849"; transcript_id "MSTRG.200849.42"; exon_number "11";
chr9	StringTie	exon	127668080	127668187	1000	+	.	gene_id "MSTRG.200849"; transcript_id "MSTRG.200849.42"; exon_number "12";
chr9	StringTie	exon	127669898	127669958	1000	+	.	gene_id "MSTRG.200849"; transcript_id "MSTRG.200849.42"; exon_number "13";
chr9	StringTie	exon	127672051	127672116	1000	+	.	gene_id "MSTRG.200849"; transcript_id "MSTRG.200849.42"; exon_number "14";
chr9	StringTie	exon	127673181	127673261	1000	+	.	gene_id "MSTRG.200849"; transcript_id "MSTRG.200849.42"; exon_number "15";
chr9	StringTie	exon	127675804	127675942	1000	+	.	gene_id "MSTRG.200849"; transcript_id "MSTRG.200849.42"; exon_number "16";
chr9	StringTie	exon	127676644	127676753	1000	+	.	gene_id "MSTRG.200849"; transcript_id "MSTRG.200849.42"; exon_number "17";
chr9	StringTie	exon	127678431	127678532	1000	+	.	gene_id "MSTRG.200849"; transcript_id "MSTRG.200849.42"; exon_number "18";
chr9	StringTie	exon	127680157	127680242	1000	+	.	gene_id "MSTRG.200849"; transcript_id "MSTRG.200849.42"; exon_number "19";
chr9	StringTie	exon	127682406	127682560	1000	+	.	gene_id "MSTRG.200849"; transcript_id "MSTRG.200849.42"; exon_number "20";
chr9	StringTie	exon	127684368	127684493	1000	+	.	gene_id "MSTRG.200849"; transcript_id "MSTRG.200849.42"; exon_number "21";
chr9	StringTie	exon	127690775	127692928	1000	+	.	gene_id "MSTRG.200849"; transcript_id "MSTRG.200849.42"; exon_number "22";
chr9	StringTie	transcript	127628850	127692834	1000	+	.	gene_id "MSTRG.200849"; transcript_id "MSTRG.200849.45";
chr9	StringTie	exon	127628850	127628968	1000	+	.	gene_id "MSTRG.200849"; transcript_id "MSTRG.200849.45"; exon_number "1";
chr9	StringTie	exon	127651603	127651652	1000	+	.	gene_id "MSTRG.200849"; transcript_id "MSTRG.200849.45"; exon_number "2";
chr9	StringTie	exon	127653715	127653796	1000	+	.	gene_id "MSTRG.200849"; transcript_id "MSTRG.200849.45"; exon_number "3";
chr9	StringTie	exon	127658375	127658451	1000	+	.	gene_id "MSTRG.200849"; transcript_id "MSTRG.200849.45"; exon_number "4";
chr9	StringTie	exon	127660030	127660108	1000	+	.	gene_id "MSTRG.200849"; transcript_id "MSTRG.200849.45"; exon_number "5";
chr9	StringTie	exon	127661102	127661205	1000	+	.	gene_id "MSTRG.200849"; transcript_id "MSTRG.200849.45"; exon_number "6";
chr9	StringTie	exon	127663205	127663353	1000	+	.	gene_id "MSTRG.200849"; transcript_id "MSTRG.200849.45"; exon_number "7";
chr9	StringTie	exon	127665247	127665331	1000	+	.	gene_id "MSTRG.200849"; transcript_id "MSTRG.200849.45"; exon_number "8";
chr9	StringTie	exon	127666166	127666296	1000	+	.	gene_id "MSTRG.200849"; transcript_id "MSTRG.200849.45"; exon_number "9";
chr9	StringTie	exon	127668080	127668187	1000	+	.	gene_id "MSTRG.200849"; transcript_id "MSTRG.200849.45"; exon_number "10";
chr9	StringTie	exon	127669898	127669958	1000	+	.	gene_id "MSTRG.200849"; transcript_id "MSTRG.200849.45"; exon_number "11";
chr9	StringTie	exon	127672051	127672116	1000	+	.	gene_id "MSTRG.200849"; transcript_id "MSTRG.200849.45"; exon_number "12";
chr9	StringTie	exon	127673181	127673261	1000	+	.	gene_id "MSTRG.200849"; transcript_id "MSTRG.200849.45"; exon_number "13";
chr9	StringTie	exon	127675804	127675942	1000	+	.	gene_id "MSTRG.200849"; transcript_id "MSTRG.200849.45"; exon_number "14";
chr9	StringTie	exon	127676644	127676753	1000	+	.	gene_id "MSTRG.200849"; transcript_id "MSTRG.200849.45"; exon_number "15";
chr9	StringTie	exon	127678431	127678532	1000	+	.	gene_id "MSTRG.200849"; transcript_id "MSTRG.200849.45"; exon_number "16";
chr9	StringTie	exon	127680157	127680242	1000	+	.	gene_id "MSTRG.200849"; transcript_id "MSTRG.200849.45"; exon_number "17";
chr9	StringTie	exon	127682406	127682560	1000	+	.	gene_id "MSTRG.200849"; transcript_id "MSTRG.200849.45"; exon_number "18";
chr9	StringTie	exon	127690775	127692834	1000	+	.	gene_id "MSTRG.200849"; transcript_id "MSTRG.200849.45"; exon_number "19";
chr9	StringTie	transcript	127628850	127692974	1000	+	.	gene_id "MSTRG.200849"; transcript_id "MSTRG.200849.46";
chr9	StringTie	exon	127628850	127628968	1000	+	.	gene_id "MSTRG.200849"; transcript_id "MSTRG.200849.46"; exon_number "1";
chr9	StringTie	exon	127642469	127642570	1000	+	.	gene_id "MSTRG.200849"; transcript_id "MSTRG.200849.46"; exon_number "2";
chr9	StringTie	exon	127651603	127651652	1000	+	.	gene_id "MSTRG.200849"; transcript_id "MSTRG.200849.46"; exon_number "3";
chr9	StringTie	exon	127653715	127653796	1000	+	.	gene_id "MSTRG.200849"; transcript_id "MSTRG.200849.46"; exon_number "4";
chr9	StringTie	exon	127658375	127658451	1000	+	.	gene_id "MSTRG.200849"; transcript_id "MSTRG.200849.46"; exon_number "5";
chr9	StringTie	exon	127660030	127660108	1000	+	.	gene_id "MSTRG.200849"; transcript_id "MSTRG.200849.46"; exon_number "6";
chr9	StringTie	exon	127661102	127661205	1000	+	.	gene_id "MSTRG.200849"; transcript_id "MSTRG.200849.46"; exon_number "7";
chr9	StringTie	exon	127663205	127663353	1000	+	.	gene_id "MSTRG.200849"; transcript_id "MSTRG.200849.46"; exon_number "8";
chr9	StringTie	exon	127665247	127665331	1000	+	.	gene_id "MSTRG.200849"; transcript_id "MSTRG.200849.46"; exon_number "9";
chr9	StringTie	exon	127666166	127666296	1000	+	.	gene_id "MSTRG.200849"; transcript_id "MSTRG.200849.46"; exon_number "10";
chr9	StringTie	exon	127668080	127668187	1000	+	.	gene_id "MSTRG.200849"; transcript_id "MSTRG.200849.46"; exon_number "11";
chr9	StringTie	exon	127669898	127669958	1000	+	.	gene_id "MSTRG.200849"; transcript_id "MSTRG.200849.46"; exon_number "12";
chr9	StringTie	exon	127672051	127672116	1000	+	.	gene_id "MSTRG.200849"; transcript_id "MSTRG.200849.46"; exon_number "13";
chr9	StringTie	exon	127673181	127673261	1000	+	.	gene_id "MSTRG.200849"; transcript_id "MSTRG.200849.46"; exon_number "14";
chr9	StringTie	exon	127675804	127675942	1000	+	.	gene_id "MSTRG.200849"; transcript_id "MSTRG.200849.46"; exon_number "15";
chr9	StringTie	exon	127676644	127676753	1000	+	.	gene_id "MSTRG.200849"; transcript_id "MSTRG.200849.46"; exon_number "16";
chr9	StringTie	exon	127678431	127678532	1000	+	.	gene_id "MSTRG.200849"; transcript_id "MSTRG.200849.46"; exon_number "17";
chr9	StringTie	exon	127680157	127680242	1000	+	.	gene_id "MSTRG.200849"; transcript_id "MSTRG.200849.46"; exon_number "18";
chr9	StringTie	exon	127682406	127682560	1000	+	.	gene_id "MSTRG.200849"; transcript_id "MSTRG.200849.46"; exon_number "19";
chr9	StringTie	exon	127690775	127692974	1000	+	.	gene_id "MSTRG.200849"; transcript_id "MSTRG.200849.46"; exon_number "20";
chr9	StringTie	transcript	127629077	127692966	1000	+	.	gene_id "MSTRG.200849"; transcript_id "MSTRG.200849.47";
chr9	StringTie	exon	127629077	127629270	1000	+	.	gene_id "MSTRG.200849"; transcript_id "MSTRG.200849.47"; exon_number "1";
chr9	StringTie	exon	127651603	127651652	1000	+	.	gene_id "MSTRG.200849"; transcript_id "MSTRG.200849.47"; exon_number "2";
chr9	StringTie	exon	127653715	127653796	1000	+	.	gene_id "MSTRG.200849"; transcript_id "MSTRG.200849.47"; exon_number "3";
chr9	StringTie	exon	127658375	127658451	1000	+	.	gene_id "MSTRG.200849"; transcript_id "MSTRG.200849.47"; exon_number "4";
chr9	StringTie	exon	127660030	127660108	1000	+	.	gene_id "MSTRG.200849"; transcript_id "MSTRG.200849.47"; exon_number "5";
chr9	StringTie	exon	127661102	127661205	1000	+	.	gene_id "MSTRG.200849"; transcript_id "MSTRG.200849.47"; exon_number "6";
chr9	StringTie	exon	127663205	127663353	1000	+	.	gene_id "MSTRG.200849"; transcript_id "MSTRG.200849.47"; exon_number "7";
chr9	StringTie	exon	127665247	127665331	1000	+	.	gene_id "MSTRG.200849"; transcript_id "MSTRG.200849.47"; exon_number "8";
chr9	StringTie	exon	127666166	127666296	1000	+	.	gene_id "MSTRG.200849"; transcript_id "MSTRG.200849.47"; exon_number "9";
chr9	StringTie	exon	127668080	127668187	1000	+	.	gene_id "MSTRG.200849"; transcript_id "MSTRG.200849.47"; exon_number "10";
chr9	StringTie	exon	127669898	127669958	1000	+	.	gene_id "MSTRG.200849"; transcript_id "MSTRG.200849.47"; exon_number "11";
chr9	StringTie	exon	127672051	127672116	1000	+	.	gene_id "MSTRG.200849"; transcript_id "MSTRG.200849.47"; exon_number "12";
chr9	StringTie	exon	127673181	127673261	1000	+	.	gene_id "MSTRG.200849"; transcript_id "MSTRG.200849.47"; exon_number "13";
chr9	StringTie	exon	127675804	127675942	1000	+	.	gene_id "MSTRG.200849"; transcript_id "MSTRG.200849.47"; exon_number "14";
chr9	StringTie	exon	127676644	127676753	1000	+	.	gene_id "MSTRG.200849"; transcript_id "MSTRG.200849.47"; exon_number "15";
chr9	StringTie	exon	127678431	127678532	1000	+	.	gene_id "MSTRG.200849"; transcript_id "MSTRG.200849.47"; exon_number "16";
chr9	StringTie	exon	127680157	127680242	1000	+	.	gene_id "MSTRG.200849"; transcript_id "MSTRG.200849.47"; exon_number "17";
chr9	StringTie	exon	127682406	127682560	1000	+	.	gene_id "MSTRG.200849"; transcript_id "MSTRG.200849.47"; exon_number "18";
chr9	StringTie	exon	127690775	127692966	1000	+	.	gene_id "MSTRG.200849"; transcript_id "MSTRG.200849.47"; exon_number "19";
chr9	StringTie	transcript	127633291	127692749	1000	+	.	gene_id "MSTRG.200849"; transcript_id "MSTRG.200849.48";
chr9	StringTie	exon	127633291	127633318	1000	+	.	gene_id "MSTRG.200849"; transcript_id "MSTRG.200849.48"; exon_number "1";
chr9	StringTie	exon	127651603	127651652	1000	+	.	gene_id "MSTRG.200849"; transcript_id "MSTRG.200849.48"; exon_number "2";
chr9	StringTie	exon	127653715	127653796	1000	+	.	gene_id "MSTRG.200849"; transcript_id "MSTRG.200849.48"; exon_number "3";
chr9	StringTie	exon	127658375	127658451	1000	+	.	gene_id "MSTRG.200849"; transcript_id "MSTRG.200849.48"; exon_number "4";
chr9	StringTie	exon	127660030	127660108	1000	+	.	gene_id "MSTRG.200849"; transcript_id "MSTRG.200849.48"; exon_number "5";
chr9	StringTie	exon	127661102	127661205	1000	+	.	gene_id "MSTRG.200849"; transcript_id "MSTRG.200849.48"; exon_number "6";
chr9	StringTie	exon	127663205	127663353	1000	+	.	gene_id "MSTRG.200849"; transcript_id "MSTRG.200849.48"; exon_number "7";
chr9	StringTie	exon	127665247	127665331	1000	+	.	gene_id "MSTRG.200849"; transcript_id "MSTRG.200849.48"; exon_number "8";
chr9	StringTie	exon	127666166	127666296	1000	+	.	gene_id "MSTRG.200849"; transcript_id "MSTRG.200849.48"; exon_number "9";
chr9	StringTie	exon	127668080	127668187	1000	+	.	gene_id "MSTRG.200849"; transcript_id "MSTRG.200849.48"; exon_number "10";
chr9	StringTie	exon	127669898	127669958	1000	+	.	gene_id "MSTRG.200849"; transcript_id "MSTRG.200849.48"; exon_number "11";
chr9	StringTie	exon	127672051	127672116	1000	+	.	gene_id "MSTRG.200849"; transcript_id "MSTRG.200849.48"; exon_number "12";
chr9	StringTie	exon	127673181	127673261	1000	+	.	gene_id "MSTRG.200849"; transcript_id "MSTRG.200849.48"; exon_number "13";
chr9	StringTie	exon	127675804	127675942	1000	+	.	gene_id "MSTRG.200849"; transcript_id "MSTRG.200849.48"; exon_number "14";
chr9	StringTie	exon	127676644	127676753	1000	+	.	gene_id "MSTRG.200849"; transcript_id "MSTRG.200849.48"; exon_number "15";
chr9	StringTie	exon	127678431	127678532	1000	+	.	gene_id "MSTRG.200849"; transcript_id "MSTRG.200849.48"; exon_number "16";
chr9	StringTie	exon	127680157	127680242	1000	+	.	gene_id "MSTRG.200849"; transcript_id "MSTRG.200849.48"; exon_number "17";
chr9	StringTie	exon	127682406	127682560	1000	+	.	gene_id "MSTRG.200849"; transcript_id "MSTRG.200849.48"; exon_number "18";
chr9	StringTie	exon	127690775	127692749	1000	+	.	gene_id "MSTRG.200849"; transcript_id "MSTRG.200849.48"; exon_number "19";
chr9	StringTie	transcript	127639392	127692991	1000	+	.	gene_id "MSTRG.200849"; transcript_id "MSTRG.200849.49";
chr9	StringTie	exon	127639392	127639617	1000	+	.	gene_id "MSTRG.200849"; transcript_id "MSTRG.200849.49"; exon_number "1";
chr9	StringTie	exon	127642397	127642570	1000	+	.	gene_id "MSTRG.200849"; transcript_id "MSTRG.200849.49"; exon_number "2";
chr9	StringTie	exon	127651603	127651652	1000	+	.	gene_id "MSTRG.200849"; transcript_id "MSTRG.200849.49"; exon_number "3";
chr9	StringTie	exon	127653715	127653796	1000	+	.	gene_id "MSTRG.200849"; transcript_id "MSTRG.200849.49"; exon_number "4";
chr9	StringTie	exon	127658375	127658451	1000	+	.	gene_id "MSTRG.200849"; transcript_id "MSTRG.200849.49"; exon_number "5";
chr9	StringTie	exon	127660030	127660108	1000	+	.	gene_id "MSTRG.200849"; transcript_id "MSTRG.200849.49"; exon_number "6";
chr9	StringTie	exon	127661102	127661205	1000	+	.	gene_id "MSTRG.200849"; transcript_id "MSTRG.200849.49"; exon_number "7";
chr9	StringTie	exon	127663205	127663353	1000	+	.	gene_id "MSTRG.200849"; transcript_id "MSTRG.200849.49"; exon_number "8";
chr9	StringTie	exon	127665247	127665331	1000	+	.	gene_id "MSTRG.200849"; transcript_id "MSTRG.200849.49"; exon_number "9";
chr9	StringTie	exon	127666166	127666296	1000	+	.	gene_id "MSTRG.200849"; transcript_id "MSTRG.200849.49"; exon_number "10";
chr9	StringTie	exon	127668080	127668187	1000	+	.	gene_id "MSTRG.200849"; transcript_id "MSTRG.200849.49"; exon_number "11";
chr9	StringTie	exon	127669898	127669958	1000	+	.	gene_id "MSTRG.200849"; transcript_id "MSTRG.200849.49"; exon_number "12";
chr9	StringTie	exon	127672051	127672116	1000	+	.	gene_id "MSTRG.200849"; transcript_id "MSTRG.200849.49"; exon_number "13";
chr9	StringTie	exon	127673181	127673261	1000	+	.	gene_id "MSTRG.200849"; transcript_id "MSTRG.200849.49"; exon_number "14";
chr9	StringTie	exon	127675804	127675942	1000	+	.	gene_id "MSTRG.200849"; transcript_id "MSTRG.200849.49"; exon_number "15";
chr9	StringTie	exon	127676644	127676753	1000	+	.	gene_id "MSTRG.200849"; transcript_id "MSTRG.200849.49"; exon_number "16";
chr9	StringTie	exon	127678431	127678532	1000	+	.	gene_id "MSTRG.200849"; transcript_id "MSTRG.200849.49"; exon_number "17";
chr9	StringTie	exon	127680157	127680242	1000	+	.	gene_id "MSTRG.200849"; transcript_id "MSTRG.200849.49"; exon_number "18";
chr9	StringTie	exon	127682406	127682560	1000	+	.	gene_id "MSTRG.200849"; transcript_id "MSTRG.200849.49"; exon_number "19";
chr9	StringTie	exon	127690775	127692991	1000	+	.	gene_id "MSTRG.200849"; transcript_id "MSTRG.200849.49"; exon_number "20";
chr9	StringTie	transcript	127579109	127592310	1000	+	.	gene_id "MSTRG.200849"; transcript_id "MSTRG.200849.5";
chr9	StringTie	exon	127579109	127579534	1000	+	.	gene_id "MSTRG.200849"; transcript_id "MSTRG.200849.5"; exon_number "1";
chr9	StringTie	exon	127579981	127580912	1000	+	.	gene_id "MSTRG.200849"; transcript_id "MSTRG.200849.5"; exon_number "2";
chr9	StringTie	exon	127592052	127592310	1000	+	.	gene_id "MSTRG.200849"; transcript_id "MSTRG.200849.5"; exon_number "3";
chr9	StringTie	transcript	127639412	127696322	1000	+	.	gene_id "MSTRG.200849"; transcript_id "MSTRG.200849.50";
chr9	StringTie	exon	127639412	127639617	1000	+	.	gene_id "MSTRG.200849"; transcript_id "MSTRG.200849.50"; exon_number "1";
chr9	StringTie	exon	127642397	127642563	1000	+	.	gene_id "MSTRG.200849"; transcript_id "MSTRG.200849.50"; exon_number "2";
chr9	StringTie	exon	127651603	127651652	1000	+	.	gene_id "MSTRG.200849"; transcript_id "MSTRG.200849.50"; exon_number "3";
chr9	StringTie	exon	127653715	127653796	1000	+	.	gene_id "MSTRG.200849"; transcript_id "MSTRG.200849.50"; exon_number "4";
chr9	StringTie	exon	127658375	127658451	1000	+	.	gene_id "MSTRG.200849"; transcript_id "MSTRG.200849.50"; exon_number "5";
chr9	StringTie	exon	127660030	127660108	1000	+	.	gene_id "MSTRG.200849"; transcript_id "MSTRG.200849.50"; exon_number "6";
chr9	StringTie	exon	127661102	127661205	1000	+	.	gene_id "MSTRG.200849"; transcript_id "MSTRG.200849.50"; exon_number "7";
chr9	StringTie	exon	127663205	127663353	1000	+	.	gene_id "MSTRG.200849"; transcript_id "MSTRG.200849.50"; exon_number "8";
chr9	StringTie	exon	127665247	127665331	1000	+	.	gene_id "MSTRG.200849"; transcript_id "MSTRG.200849.50"; exon_number "9";
chr9	StringTie	exon	127666166	127666296	1000	+	.	gene_id "MSTRG.200849"; transcript_id "MSTRG.200849.50"; exon_number "10";
chr9	StringTie	exon	127668080	127668187	1000	+	.	gene_id "MSTRG.200849"; transcript_id "MSTRG.200849.50"; exon_number "11";
chr9	StringTie	exon	127669898	127669958	1000	+	.	gene_id "MSTRG.200849"; transcript_id "MSTRG.200849.50"; exon_number "12";
chr9	StringTie	exon	127672051	127672116	1000	+	.	gene_id "MSTRG.200849"; transcript_id "MSTRG.200849.50"; exon_number "13";
chr9	StringTie	exon	127673181	127673261	1000	+	.	gene_id "MSTRG.200849"; transcript_id "MSTRG.200849.50"; exon_number "14";
chr9	StringTie	exon	127675804	127675942	1000	+	.	gene_id "MSTRG.200849"; transcript_id "MSTRG.200849.50"; exon_number "15";
chr9	StringTie	exon	127676644	127676753	1000	+	.	gene_id "MSTRG.200849"; transcript_id "MSTRG.200849.50"; exon_number "16";
chr9	StringTie	exon	127678431	127678532	1000	+	.	gene_id "MSTRG.200849"; transcript_id "MSTRG.200849.50"; exon_number "17";
chr9	StringTie	exon	127680157	127680242	1000	+	.	gene_id "MSTRG.200849"; transcript_id "MSTRG.200849.50"; exon_number "18";
chr9	StringTie	exon	127682406	127682560	1000	+	.	gene_id "MSTRG.200849"; transcript_id "MSTRG.200849.50"; exon_number "19";
chr9	StringTie	exon	127690775	127692823	1000	+	.	gene_id "MSTRG.200849"; transcript_id "MSTRG.200849.50"; exon_number "20";
chr9	StringTie	exon	127693418	127693710	1000	+	.	gene_id "MSTRG.200849"; transcript_id "MSTRG.200849.50"; exon_number "21";
chr9	StringTie	exon	127694994	127696322	1000	+	.	gene_id "MSTRG.200849"; transcript_id "MSTRG.200849.50"; exon_number "22";
chr9	StringTie	transcript	127639428	127702563	1000	+	.	gene_id "MSTRG.200849"; transcript_id "MSTRG.200849.51";
chr9	StringTie	exon	127639428	127639617	1000	+	.	gene_id "MSTRG.200849"; transcript_id "MSTRG.200849.51"; exon_number "1";
chr9	StringTie	exon	127642397	127642563	1000	+	.	gene_id "MSTRG.200849"; transcript_id "MSTRG.200849.51"; exon_number "2";
chr9	StringTie	exon	127651603	127651652	1000	+	.	gene_id "MSTRG.200849"; transcript_id "MSTRG.200849.51"; exon_number "3";
chr9	StringTie	exon	127653715	127653796	1000	+	.	gene_id "MSTRG.200849"; transcript_id "MSTRG.200849.51"; exon_number "4";
chr9	StringTie	exon	127658375	127658451	1000	+	.	gene_id "MSTRG.200849"; transcript_id "MSTRG.200849.51"; exon_number "5";
chr9	StringTie	exon	127660030	127660108	1000	+	.	gene_id "MSTRG.200849"; transcript_id "MSTRG.200849.51"; exon_number "6";
chr9	StringTie	exon	127661102	127661205	1000	+	.	gene_id "MSTRG.200849"; transcript_id "MSTRG.200849.51"; exon_number "7";
chr9	StringTie	exon	127663205	127663353	1000	+	.	gene_id "MSTRG.200849"; transcript_id "MSTRG.200849.51"; exon_number "8";
chr9	StringTie	exon	127665247	127665331	1000	+	.	gene_id "MSTRG.200849"; transcript_id "MSTRG.200849.51"; exon_number "9";
chr9	StringTie	exon	127666166	127666296	1000	+	.	gene_id "MSTRG.200849"; transcript_id "MSTRG.200849.51"; exon_number "10";
chr9	StringTie	exon	127668080	127668187	1000	+	.	gene_id "MSTRG.200849"; transcript_id "MSTRG.200849.51"; exon_number "11";
chr9	StringTie	exon	127669898	127669958	1000	+	.	gene_id "MSTRG.200849"; transcript_id "MSTRG.200849.51"; exon_number "12";
chr9	StringTie	exon	127672051	127672116	1000	+	.	gene_id "MSTRG.200849"; transcript_id "MSTRG.200849.51"; exon_number "13";
chr9	StringTie	exon	127673181	127673261	1000	+	.	gene_id "MSTRG.200849"; transcript_id "MSTRG.200849.51"; exon_number "14";
chr9	StringTie	exon	127675804	127675942	1000	+	.	gene_id "MSTRG.200849"; transcript_id "MSTRG.200849.51"; exon_number "15";
chr9	StringTie	exon	127676644	127676753	1000	+	.	gene_id "MSTRG.200849"; transcript_id "MSTRG.200849.51"; exon_number "16";
chr9	StringTie	exon	127678431	127678532	1000	+	.	gene_id "MSTRG.200849"; transcript_id "MSTRG.200849.51"; exon_number "17";
chr9	StringTie	exon	127680157	127680242	1000	+	.	gene_id "MSTRG.200849"; transcript_id "MSTRG.200849.51"; exon_number "18";
chr9	StringTie	exon	127682406	127682560	1000	+	.	gene_id "MSTRG.200849"; transcript_id "MSTRG.200849.51"; exon_number "19";
chr9	StringTie	exon	127690775	127692823	1000	+	.	gene_id "MSTRG.200849"; transcript_id "MSTRG.200849.51"; exon_number "20";
chr9	StringTie	exon	127693321	127693509	1000	+	.	gene_id "MSTRG.200849"; transcript_id "MSTRG.200849.51"; exon_number "21";
chr9	StringTie	exon	127694994	127702563	1000	+	.	gene_id "MSTRG.200849"; transcript_id "MSTRG.200849.51"; exon_number "22";
chr9	StringTie	transcript	127639520	127692973	1000	+	.	gene_id "MSTRG.200849"; transcript_id "MSTRG.200849.52";
chr9	StringTie	exon	127639520	127639617	1000	+	.	gene_id "MSTRG.200849"; transcript_id "MSTRG.200849.52"; exon_number "1";
chr9	StringTie	exon	127642469	127642563	1000	+	.	gene_id "MSTRG.200849"; transcript_id "MSTRG.200849.52"; exon_number "2";
chr9	StringTie	exon	127651605	127651652	1000	+	.	gene_id "MSTRG.200849"; transcript_id "MSTRG.200849.52"; exon_number "3";
chr9	StringTie	exon	127653715	127653796	1000	+	.	gene_id "MSTRG.200849"; transcript_id "MSTRG.200849.52"; exon_number "4";
chr9	StringTie	exon	127658375	127658451	1000	+	.	gene_id "MSTRG.200849"; transcript_id "MSTRG.200849.52"; exon_number "5";
chr9	StringTie	exon	127660030	127660108	1000	+	.	gene_id "MSTRG.200849"; transcript_id "MSTRG.200849.52"; exon_number "6";
chr9	StringTie	exon	127661102	127661205	1000	+	.	gene_id "MSTRG.200849"; transcript_id "MSTRG.200849.52"; exon_number "7";
chr9	StringTie	exon	127663205	127663353	1000	+	.	gene_id "MSTRG.200849"; transcript_id "MSTRG.200849.52"; exon_number "8";
chr9	StringTie	exon	127665247	127665331	1000	+	.	gene_id "MSTRG.200849"; transcript_id "MSTRG.200849.52"; exon_number "9";
chr9	StringTie	exon	127666166	127666296	1000	+	.	gene_id "MSTRG.200849"; transcript_id "MSTRG.200849.52"; exon_number "10";
chr9	StringTie	exon	127668080	127668187	1000	+	.	gene_id "MSTRG.200849"; transcript_id "MSTRG.200849.52"; exon_number "11";
chr9	StringTie	exon	127669898	127669958	1000	+	.	gene_id "MSTRG.200849"; transcript_id "MSTRG.200849.52"; exon_number "12";
chr9	StringTie	exon	127672051	127672116	1000	+	.	gene_id "MSTRG.200849"; transcript_id "MSTRG.200849.52"; exon_number "13";
chr9	StringTie	exon	127673181	127673261	1000	+	.	gene_id "MSTRG.200849"; transcript_id "MSTRG.200849.52"; exon_number "14";
chr9	StringTie	exon	127675804	127675942	1000	+	.	gene_id "MSTRG.200849"; transcript_id "MSTRG.200849.52"; exon_number "15";
chr9	StringTie	exon	127676644	127676753	1000	+	.	gene_id "MSTRG.200849"; transcript_id "MSTRG.200849.52"; exon_number "16";
chr9	StringTie	exon	127678431	127678532	1000	+	.	gene_id "MSTRG.200849"; transcript_id "MSTRG.200849.52"; exon_number "17";
chr9	StringTie	exon	127680157	127680242	1000	+	.	gene_id "MSTRG.200849"; transcript_id "MSTRG.200849.52"; exon_number "18";
chr9	StringTie	exon	127682406	127682560	1000	+	.	gene_id "MSTRG.200849"; transcript_id "MSTRG.200849.52"; exon_number "19";
chr9	StringTie	exon	127690775	127692973	1000	+	.	gene_id "MSTRG.200849"; transcript_id "MSTRG.200849.52"; exon_number "20";
chr9	StringTie	transcript	127642305	127692718	1000	+	.	gene_id "MSTRG.200849"; transcript_id "MSTRG.200849.53";
chr9	StringTie	exon	127642305	127642563	1000	+	.	gene_id "MSTRG.200849"; transcript_id "MSTRG.200849.53"; exon_number "1";
chr9	StringTie	exon	127651603	127651652	1000	+	.	gene_id "MSTRG.200849"; transcript_id "MSTRG.200849.53"; exon_number "2";
chr9	StringTie	exon	127653715	127653796	1000	+	.	gene_id "MSTRG.200849"; transcript_id "MSTRG.200849.53"; exon_number "3";
chr9	StringTie	exon	127658375	127658451	1000	+	.	gene_id "MSTRG.200849"; transcript_id "MSTRG.200849.53"; exon_number "4";
chr9	StringTie	exon	127660030	127660108	1000	+	.	gene_id "MSTRG.200849"; transcript_id "MSTRG.200849.53"; exon_number "5";
chr9	StringTie	exon	127661102	127661205	1000	+	.	gene_id "MSTRG.200849"; transcript_id "MSTRG.200849.53"; exon_number "6";
chr9	StringTie	exon	127663205	127663344	1000	+	.	gene_id "MSTRG.200849"; transcript_id "MSTRG.200849.53"; exon_number "7";
chr9	StringTie	exon	127665247	127665331	1000	+	.	gene_id "MSTRG.200849"; transcript_id "MSTRG.200849.53"; exon_number "8";
chr9	StringTie	exon	127666166	127666296	1000	+	.	gene_id "MSTRG.200849"; transcript_id "MSTRG.200849.53"; exon_number "9";
chr9	StringTie	exon	127668080	127668187	1000	+	.	gene_id "MSTRG.200849"; transcript_id "MSTRG.200849.53"; exon_number "10";
chr9	StringTie	exon	127669898	127669958	1000	+	.	gene_id "MSTRG.200849"; transcript_id "MSTRG.200849.53"; exon_number "11";
chr9	StringTie	exon	127672051	127672116	1000	+	.	gene_id "MSTRG.200849"; transcript_id "MSTRG.200849.53"; exon_number "12";
chr9	StringTie	exon	127673181	127673261	1000	+	.	gene_id "MSTRG.200849"; transcript_id "MSTRG.200849.53"; exon_number "13";
chr9	StringTie	exon	127675804	127675942	1000	+	.	gene_id "MSTRG.200849"; transcript_id "MSTRG.200849.53"; exon_number "14";
chr9	StringTie	exon	127676644	127676753	1000	+	.	gene_id "MSTRG.200849"; transcript_id "MSTRG.200849.53"; exon_number "15";
chr9	StringTie	exon	127678431	127678532	1000	+	.	gene_id "MSTRG.200849"; transcript_id "MSTRG.200849.53"; exon_number "16";
chr9	StringTie	exon	127680157	127680242	1000	+	.	gene_id "MSTRG.200849"; transcript_id "MSTRG.200849.53"; exon_number "17";
chr9	StringTie	exon	127682406	127682560	1000	+	.	gene_id "MSTRG.200849"; transcript_id "MSTRG.200849.53"; exon_number "18";
chr9	StringTie	exon	127684368	127684493	1000	+	.	gene_id "MSTRG.200849"; transcript_id "MSTRG.200849.53"; exon_number "19";
chr9	StringTie	exon	127690775	127692718	1000	+	.	gene_id "MSTRG.200849"; transcript_id "MSTRG.200849.53"; exon_number "20";
chr9	StringTie	transcript	127642343	127692933	1000	+	.	gene_id "MSTRG.200849"; transcript_id "MSTRG.200849.54";
chr9	StringTie	exon	127642343	127642563	1000	+	.	gene_id "MSTRG.200849"; transcript_id "MSTRG.200849.54"; exon_number "1";
chr9	StringTie	exon	127651603	127651652	1000	+	.	gene_id "MSTRG.200849"; transcript_id "MSTRG.200849.54"; exon_number "2";
chr9	StringTie	exon	127653715	127653796	1000	+	.	gene_id "MSTRG.200849"; transcript_id "MSTRG.200849.54"; exon_number "3";
chr9	StringTie	exon	127658375	127658451	1000	+	.	gene_id "MSTRG.200849"; transcript_id "MSTRG.200849.54"; exon_number "4";
chr9	StringTie	exon	127660030	127660108	1000	+	.	gene_id "MSTRG.200849"; transcript_id "MSTRG.200849.54"; exon_number "5";
chr9	StringTie	exon	127661102	127661205	1000	+	.	gene_id "MSTRG.200849"; transcript_id "MSTRG.200849.54"; exon_number "6";
chr9	StringTie	exon	127663205	127663353	1000	+	.	gene_id "MSTRG.200849"; transcript_id "MSTRG.200849.54"; exon_number "7";
chr9	StringTie	exon	127665247	127665330	1000	+	.	gene_id "MSTRG.200849"; transcript_id "MSTRG.200849.54"; exon_number "8";
chr9	StringTie	exon	127666166	127666296	1000	+	.	gene_id "MSTRG.200849"; transcript_id "MSTRG.200849.54"; exon_number "9";
chr9	StringTie	exon	127668080	127668187	1000	+	.	gene_id "MSTRG.200849"; transcript_id "MSTRG.200849.54"; exon_number "10";
chr9	StringTie	exon	127669898	127669958	1000	+	.	gene_id "MSTRG.200849"; transcript_id "MSTRG.200849.54"; exon_number "11";
chr9	StringTie	exon	127672051	127672116	1000	+	.	gene_id "MSTRG.200849"; transcript_id "MSTRG.200849.54"; exon_number "12";
chr9	StringTie	exon	127673181	127673261	1000	+	.	gene_id "MSTRG.200849"; transcript_id "MSTRG.200849.54"; exon_number "13";
chr9	StringTie	exon	127675804	127675942	1000	+	.	gene_id "MSTRG.200849"; transcript_id "MSTRG.200849.54"; exon_number "14";
chr9	StringTie	exon	127676644	127676753	1000	+	.	gene_id "MSTRG.200849"; transcript_id "MSTRG.200849.54"; exon_number "15";
chr9	StringTie	exon	127678431	127678532	1000	+	.	gene_id "MSTRG.200849"; transcript_id "MSTRG.200849.54"; exon_number "16";
chr9	StringTie	exon	127680157	127680242	1000	+	.	gene_id "MSTRG.200849"; transcript_id "MSTRG.200849.54"; exon_number "17";
chr9	StringTie	exon	127682406	127682560	1000	+	.	gene_id "MSTRG.200849"; transcript_id "MSTRG.200849.54"; exon_number "18";
chr9	StringTie	exon	127684368	127684493	1000	+	.	gene_id "MSTRG.200849"; transcript_id "MSTRG.200849.54"; exon_number "19";
chr9	StringTie	exon	127690775	127692933	1000	+	.	gene_id "MSTRG.200849"; transcript_id "MSTRG.200849.54"; exon_number "20";
chr9	StringTie	transcript	127645021	127692717	1000	+	.	gene_id "MSTRG.200849"; transcript_id "MSTRG.200849.56";
chr9	StringTie	exon	127645021	127645214	1000	+	.	gene_id "MSTRG.200849"; transcript_id "MSTRG.200849.56"; exon_number "1";
chr9	StringTie	exon	127651603	127651652	1000	+	.	gene_id "MSTRG.200849"; transcript_id "MSTRG.200849.56"; exon_number "2";
chr9	StringTie	exon	127653715	127653796	1000	+	.	gene_id "MSTRG.200849"; transcript_id "MSTRG.200849.56"; exon_number "3";
chr9	StringTie	exon	127658375	127658451	1000	+	.	gene_id "MSTRG.200849"; transcript_id "MSTRG.200849.56"; exon_number "4";
chr9	StringTie	exon	127660030	127660108	1000	+	.	gene_id "MSTRG.200849"; transcript_id "MSTRG.200849.56"; exon_number "5";
chr9	StringTie	exon	127661102	127661205	1000	+	.	gene_id "MSTRG.200849"; transcript_id "MSTRG.200849.56"; exon_number "6";
chr9	StringTie	exon	127663205	127663353	1000	+	.	gene_id "MSTRG.200849"; transcript_id "MSTRG.200849.56"; exon_number "7";
chr9	StringTie	exon	127665247	127665331	1000	+	.	gene_id "MSTRG.200849"; transcript_id "MSTRG.200849.56"; exon_number "8";
chr9	StringTie	exon	127666166	127666296	1000	+	.	gene_id "MSTRG.200849"; transcript_id "MSTRG.200849.56"; exon_number "9";
chr9	StringTie	exon	127668080	127668187	1000	+	.	gene_id "MSTRG.200849"; transcript_id "MSTRG.200849.56"; exon_number "10";
chr9	StringTie	exon	127669898	127669958	1000	+	.	gene_id "MSTRG.200849"; transcript_id "MSTRG.200849.56"; exon_number "11";
chr9	StringTie	exon	127672051	127672116	1000	+	.	gene_id "MSTRG.200849"; transcript_id "MSTRG.200849.56"; exon_number "12";
chr9	StringTie	exon	127673181	127673261	1000	+	.	gene_id "MSTRG.200849"; transcript_id "MSTRG.200849.56"; exon_number "13";
chr9	StringTie	exon	127675804	127675942	1000	+	.	gene_id "MSTRG.200849"; transcript_id "MSTRG.200849.56"; exon_number "14";
chr9	StringTie	exon	127676644	127676753	1000	+	.	gene_id "MSTRG.200849"; transcript_id "MSTRG.200849.56"; exon_number "15";
chr9	StringTie	exon	127678431	127678532	1000	+	.	gene_id "MSTRG.200849"; transcript_id "MSTRG.200849.56"; exon_number "16";
chr9	StringTie	exon	127680157	127680242	1000	+	.	gene_id "MSTRG.200849"; transcript_id "MSTRG.200849.56"; exon_number "17";
chr9	StringTie	exon	127682406	127682560	1000	+	.	gene_id "MSTRG.200849"; transcript_id "MSTRG.200849.56"; exon_number "18";
chr9	StringTie	exon	127690775	127692717	1000	+	.	gene_id "MSTRG.200849"; transcript_id "MSTRG.200849.56"; exon_number "19";
chr9	StringTie	transcript	127673179	127692909	1000	+	.	gene_id "MSTRG.200849"; transcript_id "MSTRG.200849.59";
chr9	StringTie	exon	127673179	127673261	1000	+	.	gene_id "MSTRG.200849"; transcript_id "MSTRG.200849.59"; exon_number "1";
chr9	StringTie	exon	127675804	127675942	1000	+	.	gene_id "MSTRG.200849"; transcript_id "MSTRG.200849.59"; exon_number "2";
chr9	StringTie	exon	127676644	127676753	1000	+	.	gene_id "MSTRG.200849"; transcript_id "MSTRG.200849.59"; exon_number "3";
chr9	StringTie	exon	127678431	127678532	1000	+	.	gene_id "MSTRG.200849"; transcript_id "MSTRG.200849.59"; exon_number "4";
chr9	StringTie	exon	127680157	127680226	1000	+	.	gene_id "MSTRG.200849"; transcript_id "MSTRG.200849.59"; exon_number "5";
chr9	StringTie	exon	127682424	127682560	1000	+	.	gene_id "MSTRG.200849"; transcript_id "MSTRG.200849.59"; exon_number "6";
chr9	StringTie	exon	127684368	127684473	1000	+	.	gene_id "MSTRG.200849"; transcript_id "MSTRG.200849.59"; exon_number "7";
chr9	StringTie	exon	127690775	127692909	1000	+	.	gene_id "MSTRG.200849"; transcript_id "MSTRG.200849.59"; exon_number "8";
chr9	StringTie	transcript	127579118	127594193	1000	+	.	gene_id "MSTRG.200849"; transcript_id "MSTRG.200849.6";
chr9	StringTie	exon	127579118	127579534	1000	+	.	gene_id "MSTRG.200849"; transcript_id "MSTRG.200849.6"; exon_number "1";
chr9	StringTie	exon	127592052	127594193	1000	+	.	gene_id "MSTRG.200849"; transcript_id "MSTRG.200849.6"; exon_number "2";
chr9	StringTie	transcript	127675724	127692909	1000	+	.	gene_id "MSTRG.200849"; transcript_id "MSTRG.200849.60";
chr9	StringTie	exon	127675724	127675942	1000	+	.	gene_id "MSTRG.200849"; transcript_id "MSTRG.200849.60"; exon_number "1";
chr9	StringTie	exon	127676644	127676753	1000	+	.	gene_id "MSTRG.200849"; transcript_id "MSTRG.200849.60"; exon_number "2";
chr9	StringTie	exon	127678431	127678532	1000	+	.	gene_id "MSTRG.200849"; transcript_id "MSTRG.200849.60"; exon_number "3";
chr9	StringTie	exon	127680157	127680242	1000	+	.	gene_id "MSTRG.200849"; transcript_id "MSTRG.200849.60"; exon_number "4";
chr9	StringTie	exon	127682406	127682560	1000	+	.	gene_id "MSTRG.200849"; transcript_id "MSTRG.200849.60"; exon_number "5";
chr9	StringTie	exon	127684368	127684473	1000	+	.	gene_id "MSTRG.200849"; transcript_id "MSTRG.200849.60"; exon_number "6";
chr9	StringTie	exon	127690775	127692909	1000	+	.	gene_id "MSTRG.200849"; transcript_id "MSTRG.200849.60"; exon_number "7";
chr9	StringTie	transcript	127693307	127696051	1000	+	.	gene_id "MSTRG.200849"; transcript_id "MSTRG.200849.64";
chr9	StringTie	exon	127693307	127693483	1000	+	.	gene_id "MSTRG.200849"; transcript_id "MSTRG.200849.64"; exon_number "1";
chr9	StringTie	exon	127694994	127696051	1000	+	.	gene_id "MSTRG.200849"; transcript_id "MSTRG.200849.64"; exon_number "2";
chr9	StringTie	transcript	127579118	127592240	1000	+	.	gene_id "MSTRG.200849"; transcript_id "MSTRG.200849.7";
chr9	StringTie	exon	127579118	127579534	1000	+	.	gene_id "MSTRG.200849"; transcript_id "MSTRG.200849.7"; exon_number "1";
chr9	StringTie	exon	127579981	127580064	1000	+	.	gene_id "MSTRG.200849"; transcript_id "MSTRG.200849.7"; exon_number "2";
chr9	StringTie	exon	127580475	127580559	1000	+	.	gene_id "MSTRG.200849"; transcript_id "MSTRG.200849.7"; exon_number "3";
chr9	StringTie	exon	127580692	127580912	1000	+	.	gene_id "MSTRG.200849"; transcript_id "MSTRG.200849.7"; exon_number "4";
chr9	StringTie	exon	127587666	127587737	1000	+	.	gene_id "MSTRG.200849"; transcript_id "MSTRG.200849.7"; exon_number "5";
chr9	StringTie	exon	127592052	127592240	1000	+	.	gene_id "MSTRG.200849"; transcript_id "MSTRG.200849.7"; exon_number "6";
chr9	StringTie	transcript	127579119	127594349	1000	+	.	gene_id "MSTRG.200849"; transcript_id "MSTRG.200849.8";
chr9	StringTie	exon	127579119	127579534	1000	+	.	gene_id "MSTRG.200849"; transcript_id "MSTRG.200849.8"; exon_number "1";
chr9	StringTie	exon	127580830	127580912	1000	+	.	gene_id "MSTRG.200849"; transcript_id "MSTRG.200849.8"; exon_number "2";
chr9	StringTie	exon	127592052	127594349	1000	+	.	gene_id "MSTRG.200849"; transcript_id "MSTRG.200849.8"; exon_number "3";
chr9	StringTie	transcript	127579158	127592252	1000	+	.	gene_id "MSTRG.200849"; transcript_id "MSTRG.200849.9";
chr9	StringTie	exon	127579158	127579534	1000	+	.	gene_id "MSTRG.200849"; transcript_id "MSTRG.200849.9"; exon_number "1";
chr9	StringTie	exon	127580100	127580559	1000	+	.	gene_id "MSTRG.200849"; transcript_id "MSTRG.200849.9"; exon_number "2";
chr9	StringTie	exon	127580830	127580912	1000	+	.	gene_id "MSTRG.200849"; transcript_id "MSTRG.200849.9"; exon_number "3";
chr9	StringTie	exon	127587666	127587737	1000	+	.	gene_id "MSTRG.200849"; transcript_id "MSTRG.200849.9"; exon_number "4";
chr9	StringTie	exon	127592052	127592252	1000	+	.	gene_id "MSTRG.200849"; transcript_id "MSTRG.200849.9"; exon_number "5";
chr10	StringTie	transcript	27382705	27383847	1000	.	.	gene_id "MSTRG.20085"; transcript_id "MSTRG.20085.1";
chr10	StringTie	exon	27382705	27383847	1000	.	.	gene_id "MSTRG.20085"; transcript_id "MSTRG.20085.1"; exon_number "1";
chr9	StringTie	transcript	127598856	127599295	1000	+	.	gene_id "MSTRG.200850"; transcript_id "MSTRG.200850.1";
chr9	StringTie	exon	127598856	127598874	1000	+	.	gene_id "MSTRG.200850"; transcript_id "MSTRG.200850.1"; exon_number "1";
chr9	StringTie	exon	127599013	127599295	1000	+	.	gene_id "MSTRG.200850"; transcript_id "MSTRG.200850.1"; exon_number "2";
chr9	StringTie	transcript	127601354	127601924	1000	.	.	gene_id "MSTRG.200851"; transcript_id "MSTRG.200851.1";
chr9	StringTie	exon	127601354	127601924	1000	.	.	gene_id "MSTRG.200851"; transcript_id "MSTRG.200851.1"; exon_number "1";
chr9	StringTie	transcript	127602326	127605400	1000	.	.	gene_id "MSTRG.200852"; transcript_id "MSTRG.200852.1";
chr9	StringTie	exon	127602326	127605400	1000	.	.	gene_id "MSTRG.200852"; transcript_id "MSTRG.200852.1"; exon_number "1";
chr9	StringTie	transcript	127692978	127715647	1000	-	.	gene_id "MSTRG.200853"; transcript_id "ENST00000335223"; gene_name "PTRH1"; ref_gene_id "ENSG00000187024";
chr9	StringTie	exon	127692978	127693308	1000	-	.	gene_id "MSTRG.200853"; transcript_id "ENST00000335223"; exon_number "1"; gene_name "PTRH1"; ref_gene_id "ENSG00000187024";
chr9	StringTie	exon	127694927	127695141	1000	-	.	gene_id "MSTRG.200853"; transcript_id "ENST00000335223"; exon_number "2"; gene_name "PTRH1"; ref_gene_id "ENSG00000187024";
chr9	StringTie	exon	127715435	127715647	1000	-	.	gene_id "MSTRG.200853"; transcript_id "ENST00000335223"; exon_number "3"; gene_name "PTRH1"; ref_gene_id "ENSG00000187024";
chr9	StringTie	transcript	127714068	127715631	1000	-	.	gene_id "MSTRG.200853"; transcript_id "ENST00000414832"; gene_name "PTRH1"; ref_gene_id "ENSG00000187024";
chr9	StringTie	exon	127714068	127714282	1000	-	.	gene_id "MSTRG.200853"; transcript_id "ENST00000414832"; exon_number "1"; gene_name "PTRH1"; ref_gene_id "ENSG00000187024";
chr9	StringTie	exon	127714379	127714424	1000	-	.	gene_id "MSTRG.200853"; transcript_id "ENST00000414832"; exon_number "2"; gene_name "PTRH1"; ref_gene_id "ENSG00000187024";
chr9	StringTie	exon	127714975	127715194	1000	-	.	gene_id "MSTRG.200853"; transcript_id "ENST00000414832"; exon_number "3"; gene_name "PTRH1"; ref_gene_id "ENSG00000187024";
chr9	StringTie	exon	127715544	127715631	1000	-	.	gene_id "MSTRG.200853"; transcript_id "ENST00000414832"; exon_number "4"; gene_name "PTRH1"; ref_gene_id "ENSG00000187024";
chr9	StringTie	transcript	127714628	127715651	1000	-	.	gene_id "MSTRG.200853"; transcript_id "ENST00000416214"; gene_name "PTRH1"; ref_gene_id "ENSG00000187024";
chr9	StringTie	exon	127714628	127714702	1000	-	.	gene_id "MSTRG.200853"; transcript_id "ENST00000416214"; exon_number "1"; gene_name "PTRH1"; ref_gene_id "ENSG00000187024";
chr9	StringTie	exon	127714975	127715215	1000	-	.	gene_id "MSTRG.200853"; transcript_id "ENST00000416214"; exon_number "2"; gene_name "PTRH1"; ref_gene_id "ENSG00000187024";
chr9	StringTie	exon	127715544	127715651	1000	-	.	gene_id "MSTRG.200853"; transcript_id "ENST00000416214"; exon_number "3"; gene_name "PTRH1"; ref_gene_id "ENSG00000187024";
chr9	StringTie	transcript	127713510	127724873	1000	-	.	gene_id "MSTRG.200853"; transcript_id "ENST00000419060"; gene_name "PTRH1"; ref_gene_id "ENSG00000187024";
chr9	StringTie	exon	127713510	127714282	1000	-	.	gene_id "MSTRG.200853"; transcript_id "ENST00000419060"; exon_number "1"; gene_name "PTRH1"; ref_gene_id "ENSG00000187024";
chr9	StringTie	exon	127714379	127714424	1000	-	.	gene_id "MSTRG.200853"; transcript_id "ENST00000419060"; exon_number "2"; gene_name "PTRH1"; ref_gene_id "ENSG00000187024";
chr9	StringTie	exon	127714603	127714702	1000	-	.	gene_id "MSTRG.200853"; transcript_id "ENST00000419060"; exon_number "3"; gene_name "PTRH1"; ref_gene_id "ENSG00000187024";
chr9	StringTie	exon	127714975	127715194	1000	-	.	gene_id "MSTRG.200853"; transcript_id "ENST00000419060"; exon_number "4"; gene_name "PTRH1"; ref_gene_id "ENSG00000187024";
chr9	StringTie	exon	127715544	127716959	1000	-	.	gene_id "MSTRG.200853"; transcript_id "ENST00000419060"; exon_number "5"; gene_name "PTRH1"; ref_gene_id "ENSG00000187024";
chr9	StringTie	exon	127724737	127724873	1000	-	.	gene_id "MSTRG.200853"; transcript_id "ENST00000419060"; exon_number "6"; gene_name "PTRH1"; ref_gene_id "ENSG00000187024";
chr9	StringTie	transcript	127713493	127716003	1000	-	.	gene_id "MSTRG.200853"; transcript_id "ENST00000423807"; gene_name "PTRH1"; ref_gene_id "ENSG00000187024";
chr9	StringTie	exon	127713493	127714282	1000	-	.	gene_id "MSTRG.200853"; transcript_id "ENST00000423807"; exon_number "1"; gene_name "PTRH1"; ref_gene_id "ENSG00000187024";
chr9	StringTie	exon	127714603	127714702	1000	-	.	gene_id "MSTRG.200853"; transcript_id "ENST00000423807"; exon_number "2"; gene_name "PTRH1"; ref_gene_id "ENSG00000187024";
chr9	StringTie	exon	127714975	127715194	1000	-	.	gene_id "MSTRG.200853"; transcript_id "ENST00000423807"; exon_number "3"; gene_name "PTRH1"; ref_gene_id "ENSG00000187024";
chr9	StringTie	exon	127715544	127716003	1000	-	.	gene_id "MSTRG.200853"; transcript_id "ENST00000423807"; exon_number "4"; gene_name "PTRH1"; ref_gene_id "ENSG00000187024";
chr9	StringTie	transcript	127715980	127724832	1000	-	.	gene_id "MSTRG.200853"; transcript_id "ENST00000429848"; gene_name "PTRH1"; ref_gene_id "ENSG00000187024";
chr9	StringTie	exon	127715980	127716574	1000	-	.	gene_id "MSTRG.200853"; transcript_id "ENST00000429848"; exon_number "1"; gene_name "PTRH1"; ref_gene_id "ENSG00000187024";
chr9	StringTie	exon	127724527	127724832	1000	-	.	gene_id "MSTRG.200853"; transcript_id "ENST00000429848"; exon_number "2"; gene_name "PTRH1"; ref_gene_id "ENSG00000187024";
chr9	StringTie	transcript	127713972	127715604	1000	-	.	gene_id "MSTRG.200853"; transcript_id "ENST00000456267"; gene_name "PTRH1"; ref_gene_id "ENSG00000187024";
chr9	StringTie	exon	127713972	127714189	1000	-	.	gene_id "MSTRG.200853"; transcript_id "ENST00000456267"; exon_number "1"; gene_name "PTRH1"; ref_gene_id "ENSG00000187024";
chr9	StringTie	exon	127714379	127714424	1000	-	.	gene_id "MSTRG.200853"; transcript_id "ENST00000456267"; exon_number "2"; gene_name "PTRH1"; ref_gene_id "ENSG00000187024";
chr9	StringTie	exon	127714603	127714702	1000	-	.	gene_id "MSTRG.200853"; transcript_id "ENST00000456267"; exon_number "3"; gene_name "PTRH1"; ref_gene_id "ENSG00000187024";
chr9	StringTie	exon	127714975	127715194	1000	-	.	gene_id "MSTRG.200853"; transcript_id "ENST00000456267"; exon_number "4"; gene_name "PTRH1"; ref_gene_id "ENSG00000187024";
chr9	StringTie	exon	127715544	127715604	1000	-	.	gene_id "MSTRG.200853"; transcript_id "ENST00000456267"; exon_number "5"; gene_name "PTRH1"; ref_gene_id "ENSG00000187024";
chr9	StringTie	transcript	127713949	127715657	1000	-	.	gene_id "MSTRG.200853"; transcript_id "ENST00000543175"; gene_name "PTRH1"; ref_gene_id "ENSG00000187024";
chr9	StringTie	exon	127713949	127714282	1000	-	.	gene_id "MSTRG.200853"; transcript_id "ENST00000543175"; exon_number "1"; gene_name "PTRH1"; ref_gene_id "ENSG00000187024";
chr9	StringTie	exon	127714379	127714424	1000	-	.	gene_id "MSTRG.200853"; transcript_id "ENST00000543175"; exon_number "2"; gene_name "PTRH1"; ref_gene_id "ENSG00000187024";
chr9	StringTie	exon	127714603	127714702	1000	-	.	gene_id "MSTRG.200853"; transcript_id "ENST00000543175"; exon_number "3"; gene_name "PTRH1"; ref_gene_id "ENSG00000187024";
chr9	StringTie	exon	127714975	127715194	1000	-	.	gene_id "MSTRG.200853"; transcript_id "ENST00000543175"; exon_number "4"; gene_name "PTRH1"; ref_gene_id "ENSG00000187024";
chr9	StringTie	exon	127715544	127715657	1000	-	.	gene_id "MSTRG.200853"; transcript_id "ENST00000543175"; exon_number "5"; gene_name "PTRH1"; ref_gene_id "ENSG00000187024";
chr9	StringTie	transcript	127690687	127690795	1000	-	.	gene_id "MSTRG.200853"; transcript_id "ENST00000577791"; gene_name "MIR3911"; ref_gene_id "ENSG00000279571";
chr9	StringTie	exon	127690687	127690795	1000	-	.	gene_id "MSTRG.200853"; transcript_id "ENST00000577791"; exon_number "1"; gene_name "MIR3911"; ref_gene_id "ENSG00000279571";
chr9	StringTie	transcript	127690098	127690840	1000	-	.	gene_id "MSTRG.200853"; transcript_id "ENST00000624141"; gene_name "MIR3911"; ref_gene_id "ENSG00000279571";
chr9	StringTie	exon	127690098	127690840	1000	-	.	gene_id "MSTRG.200853"; transcript_id "ENST00000624141"; exon_number "1"; gene_name "MIR3911"; ref_gene_id "ENSG00000279571";
chr9	StringTie	transcript	127686535	127707615	1000	-	.	gene_id "MSTRG.200853"; transcript_id "MSTRG.200853.1";
chr9	StringTie	exon	127686535	127690824	1000	-	.	gene_id "MSTRG.200853"; transcript_id "MSTRG.200853.1"; exon_number "1";
chr9	StringTie	exon	127694927	127695141	1000	-	.	gene_id "MSTRG.200853"; transcript_id "MSTRG.200853.1"; exon_number "2";
chr9	StringTie	exon	127707597	127707615	1000	-	.	gene_id "MSTRG.200853"; transcript_id "MSTRG.200853.1"; exon_number "3";
chr9	StringTie	transcript	127691981	127707612	1000	-	.	gene_id "MSTRG.200853"; transcript_id "MSTRG.200853.10";
chr9	StringTie	exon	127691981	127692242	1000	-	.	gene_id "MSTRG.200853"; transcript_id "MSTRG.200853.10"; exon_number "1";
chr9	StringTie	exon	127692431	127692512	1000	-	.	gene_id "MSTRG.200853"; transcript_id "MSTRG.200853.10"; exon_number "2";
chr9	StringTie	exon	127694927	127695141	1000	-	.	gene_id "MSTRG.200853"; transcript_id "MSTRG.200853.10"; exon_number "3";
chr9	StringTie	exon	127707597	127707612	1000	-	.	gene_id "MSTRG.200853"; transcript_id "MSTRG.200853.10"; exon_number "4";
chr9	StringTie	transcript	127692029	127692616	1000	-	.	gene_id "MSTRG.200853"; transcript_id "MSTRG.200853.11";
chr9	StringTie	exon	127692029	127692376	1000	-	.	gene_id "MSTRG.200853"; transcript_id "MSTRG.200853.11"; exon_number "1";
chr9	StringTie	exon	127692407	127692616	1000	-	.	gene_id "MSTRG.200853"; transcript_id "MSTRG.200853.11"; exon_number "2";
chr9	StringTie	transcript	127692104	127692692	1000	-	.	gene_id "MSTRG.200853"; transcript_id "MSTRG.200853.12";
chr9	StringTie	exon	127692104	127692203	1000	-	.	gene_id "MSTRG.200853"; transcript_id "MSTRG.200853.12"; exon_number "1";
chr9	StringTie	exon	127692243	127692692	1000	-	.	gene_id "MSTRG.200853"; transcript_id "MSTRG.200853.12"; exon_number "2";
chr9	StringTie	transcript	127702909	127722953	1000	-	.	gene_id "MSTRG.200853"; transcript_id "MSTRG.200853.14";
chr9	StringTie	exon	127702909	127702951	1000	-	.	gene_id "MSTRG.200853"; transcript_id "MSTRG.200853.14"; exon_number "1";
chr9	StringTie	exon	127713738	127714282	1000	-	.	gene_id "MSTRG.200853"; transcript_id "MSTRG.200853.14"; exon_number "2";
chr9	StringTie	exon	127714379	127714424	1000	-	.	gene_id "MSTRG.200853"; transcript_id "MSTRG.200853.14"; exon_number "3";
chr9	StringTie	exon	127714603	127714702	1000	-	.	gene_id "MSTRG.200853"; transcript_id "MSTRG.200853.14"; exon_number "4";
chr9	StringTie	exon	127714975	127715194	1000	-	.	gene_id "MSTRG.200853"; transcript_id "MSTRG.200853.14"; exon_number "5";
chr9	StringTie	exon	127715544	127716959	1000	-	.	gene_id "MSTRG.200853"; transcript_id "MSTRG.200853.14"; exon_number "6";
chr9	StringTie	exon	127722583	127722655	1000	-	.	gene_id "MSTRG.200853"; transcript_id "MSTRG.200853.14"; exon_number "7";
chr9	StringTie	exon	127722843	127722953	1000	-	.	gene_id "MSTRG.200853"; transcript_id "MSTRG.200853.14"; exon_number "8";
chr9	StringTie	transcript	127704832	127724873	1000	-	.	gene_id "MSTRG.200853"; transcript_id "MSTRG.200853.15";
chr9	StringTie	exon	127704832	127704844	1000	-	.	gene_id "MSTRG.200853"; transcript_id "MSTRG.200853.15"; exon_number "1";
chr9	StringTie	exon	127713738	127714282	1000	-	.	gene_id "MSTRG.200853"; transcript_id "MSTRG.200853.15"; exon_number "2";
chr9	StringTie	exon	127714379	127714424	1000	-	.	gene_id "MSTRG.200853"; transcript_id "MSTRG.200853.15"; exon_number "3";
chr9	StringTie	exon	127714603	127714702	1000	-	.	gene_id "MSTRG.200853"; transcript_id "MSTRG.200853.15"; exon_number "4";
chr9	StringTie	exon	127714975	127715194	1000	-	.	gene_id "MSTRG.200853"; transcript_id "MSTRG.200853.15"; exon_number "5";
chr9	StringTie	exon	127715544	127716959	1000	-	.	gene_id "MSTRG.200853"; transcript_id "MSTRG.200853.15"; exon_number "6";
chr9	StringTie	exon	127724737	127724873	1000	-	.	gene_id "MSTRG.200853"; transcript_id "MSTRG.200853.15"; exon_number "7";
chr9	StringTie	transcript	127708344	127724850	1000	-	.	gene_id "MSTRG.200853"; transcript_id "MSTRG.200853.16";
chr9	StringTie	exon	127708344	127708366	1000	-	.	gene_id "MSTRG.200853"; transcript_id "MSTRG.200853.16"; exon_number "1";
chr9	StringTie	exon	127713621	127714282	1000	-	.	gene_id "MSTRG.200853"; transcript_id "MSTRG.200853.16"; exon_number "2";
chr9	StringTie	exon	127714379	127714424	1000	-	.	gene_id "MSTRG.200853"; transcript_id "MSTRG.200853.16"; exon_number "3";
chr9	StringTie	exon	127714603	127714702	1000	-	.	gene_id "MSTRG.200853"; transcript_id "MSTRG.200853.16"; exon_number "4";
chr9	StringTie	exon	127714975	127715194	1000	-	.	gene_id "MSTRG.200853"; transcript_id "MSTRG.200853.16"; exon_number "5";
chr9	StringTie	exon	127715435	127716574	1000	-	.	gene_id "MSTRG.200853"; transcript_id "MSTRG.200853.16"; exon_number "6";
chr9	StringTie	exon	127724737	127724850	1000	-	.	gene_id "MSTRG.200853"; transcript_id "MSTRG.200853.16"; exon_number "7";
chr9	StringTie	transcript	127709692	127724832	1000	-	.	gene_id "MSTRG.200853"; transcript_id "MSTRG.200853.17";
chr9	StringTie	exon	127709692	127710011	1000	-	.	gene_id "MSTRG.200853"; transcript_id "MSTRG.200853.17"; exon_number "1";
chr9	StringTie	exon	127713666	127714282	1000	-	.	gene_id "MSTRG.200853"; transcript_id "MSTRG.200853.17"; exon_number "2";
chr9	StringTie	exon	127714379	127714424	1000	-	.	gene_id "MSTRG.200853"; transcript_id "MSTRG.200853.17"; exon_number "3";
chr9	StringTie	exon	127714603	127714702	1000	-	.	gene_id "MSTRG.200853"; transcript_id "MSTRG.200853.17"; exon_number "4";
chr9	StringTie	exon	127714975	127715194	1000	-	.	gene_id "MSTRG.200853"; transcript_id "MSTRG.200853.17"; exon_number "5";
chr9	StringTie	exon	127715435	127716574	1000	-	.	gene_id "MSTRG.200853"; transcript_id "MSTRG.200853.17"; exon_number "6";
chr9	StringTie	exon	127724527	127724832	1000	-	.	gene_id "MSTRG.200853"; transcript_id "MSTRG.200853.17"; exon_number "7";
chr9	StringTie	transcript	127709694	127724164	1000	-	.	gene_id "MSTRG.200853"; transcript_id "MSTRG.200853.18";
chr9	StringTie	exon	127709694	127710011	1000	-	.	gene_id "MSTRG.200853"; transcript_id "MSTRG.200853.18"; exon_number "1";
chr9	StringTie	exon	127713666	127714282	1000	-	.	gene_id "MSTRG.200853"; transcript_id "MSTRG.200853.18"; exon_number "2";
chr9	StringTie	exon	127714379	127714424	1000	-	.	gene_id "MSTRG.200853"; transcript_id "MSTRG.200853.18"; exon_number "3";
chr9	StringTie	exon	127714603	127714702	1000	-	.	gene_id "MSTRG.200853"; transcript_id "MSTRG.200853.18"; exon_number "4";
chr9	StringTie	exon	127714975	127715194	1000	-	.	gene_id "MSTRG.200853"; transcript_id "MSTRG.200853.18"; exon_number "5";
chr9	StringTie	exon	127715544	127716959	1000	-	.	gene_id "MSTRG.200853"; transcript_id "MSTRG.200853.18"; exon_number "6";
chr9	StringTie	exon	127723645	127724164	1000	-	.	gene_id "MSTRG.200853"; transcript_id "MSTRG.200853.18"; exon_number "7";
chr9	StringTie	transcript	127709701	127724873	1000	-	.	gene_id "MSTRG.200853"; transcript_id "MSTRG.200853.19";
chr9	StringTie	exon	127709701	127710255	1000	-	.	gene_id "MSTRG.200853"; transcript_id "MSTRG.200853.19"; exon_number "1";
chr9	StringTie	exon	127713579	127714282	1000	-	.	gene_id "MSTRG.200853"; transcript_id "MSTRG.200853.19"; exon_number "2";
chr9	StringTie	exon	127714379	127714424	1000	-	.	gene_id "MSTRG.200853"; transcript_id "MSTRG.200853.19"; exon_number "3";
chr9	StringTie	exon	127714603	127714702	1000	-	.	gene_id "MSTRG.200853"; transcript_id "MSTRG.200853.19"; exon_number "4";
chr9	StringTie	exon	127714975	127715194	1000	-	.	gene_id "MSTRG.200853"; transcript_id "MSTRG.200853.19"; exon_number "5";
chr9	StringTie	exon	127715544	127716959	1000	-	.	gene_id "MSTRG.200853"; transcript_id "MSTRG.200853.19"; exon_number "6";
chr9	StringTie	exon	127724737	127724873	1000	-	.	gene_id "MSTRG.200853"; transcript_id "MSTRG.200853.19"; exon_number "7";
chr9	StringTie	transcript	127686541	127724873	1000	-	.	gene_id "MSTRG.200853"; transcript_id "MSTRG.200853.2";
chr9	StringTie	exon	127686541	127690824	1000	-	.	gene_id "MSTRG.200853"; transcript_id "MSTRG.200853.2"; exon_number "1";
chr9	StringTie	exon	127694927	127695141	1000	-	.	gene_id "MSTRG.200853"; transcript_id "MSTRG.200853.2"; exon_number "2";
chr9	StringTie	exon	127714021	127714282	1000	-	.	gene_id "MSTRG.200853"; transcript_id "MSTRG.200853.2"; exon_number "3";
chr9	StringTie	exon	127714379	127714424	1000	-	.	gene_id "MSTRG.200853"; transcript_id "MSTRG.200853.2"; exon_number "4";
chr9	StringTie	exon	127714603	127714702	1000	-	.	gene_id "MSTRG.200853"; transcript_id "MSTRG.200853.2"; exon_number "5";
chr9	StringTie	exon	127714975	127715194	1000	-	.	gene_id "MSTRG.200853"; transcript_id "MSTRG.200853.2"; exon_number "6";
chr9	StringTie	exon	127715544	127716959	1000	-	.	gene_id "MSTRG.200853"; transcript_id "MSTRG.200853.2"; exon_number "7";
chr9	StringTie	exon	127724737	127724873	1000	-	.	gene_id "MSTRG.200853"; transcript_id "MSTRG.200853.2"; exon_number "8";
chr9	StringTie	transcript	127712734	127725732	1000	-	.	gene_id "MSTRG.200853"; transcript_id "MSTRG.200853.20";
chr9	StringTie	exon	127712734	127714282	1000	-	.	gene_id "MSTRG.200853"; transcript_id "MSTRG.200853.20"; exon_number "1";
chr9	StringTie	exon	127714379	127714424	1000	-	.	gene_id "MSTRG.200853"; transcript_id "MSTRG.200853.20"; exon_number "2";
chr9	StringTie	exon	127714603	127714702	1000	-	.	gene_id "MSTRG.200853"; transcript_id "MSTRG.200853.20"; exon_number "3";
chr9	StringTie	exon	127714975	127715194	1000	-	.	gene_id "MSTRG.200853"; transcript_id "MSTRG.200853.20"; exon_number "4";
chr9	StringTie	exon	127715435	127716959	1000	-	.	gene_id "MSTRG.200853"; transcript_id "MSTRG.200853.20"; exon_number "5";
chr9	StringTie	exon	127724737	127725732	1000	-	.	gene_id "MSTRG.200853"; transcript_id "MSTRG.200853.20"; exon_number "6";
chr9	StringTie	transcript	127712886	127723697	1000	-	.	gene_id "MSTRG.200853"; transcript_id "MSTRG.200853.21";
chr9	StringTie	exon	127712886	127714282	1000	-	.	gene_id "MSTRG.200853"; transcript_id "MSTRG.200853.21"; exon_number "1";
chr9	StringTie	exon	127714379	127714424	1000	-	.	gene_id "MSTRG.200853"; transcript_id "MSTRG.200853.21"; exon_number "2";
chr9	StringTie	exon	127714603	127714702	1000	-	.	gene_id "MSTRG.200853"; transcript_id "MSTRG.200853.21"; exon_number "3";
chr9	StringTie	exon	127714975	127715215	1000	-	.	gene_id "MSTRG.200853"; transcript_id "MSTRG.200853.21"; exon_number "4";
chr9	StringTie	exon	127715544	127716959	1000	-	.	gene_id "MSTRG.200853"; transcript_id "MSTRG.200853.21"; exon_number "5";
chr9	StringTie	exon	127723645	127723697	1000	-	.	gene_id "MSTRG.200853"; transcript_id "MSTRG.200853.21"; exon_number "6";
chr9	StringTie	transcript	127712935	127724832	1000	-	.	gene_id "MSTRG.200853"; transcript_id "MSTRG.200853.22";
chr9	StringTie	exon	127712935	127714282	1000	-	.	gene_id "MSTRG.200853"; transcript_id "MSTRG.200853.22"; exon_number "1";
chr9	StringTie	exon	127714379	127714424	1000	-	.	gene_id "MSTRG.200853"; transcript_id "MSTRG.200853.22"; exon_number "2";
chr9	StringTie	exon	127714603	127714702	1000	-	.	gene_id "MSTRG.200853"; transcript_id "MSTRG.200853.22"; exon_number "3";
chr9	StringTie	exon	127714975	127716574	1000	-	.	gene_id "MSTRG.200853"; transcript_id "MSTRG.200853.22"; exon_number "4";
chr9	StringTie	exon	127724527	127724832	1000	-	.	gene_id "MSTRG.200853"; transcript_id "MSTRG.200853.22"; exon_number "5";
chr9	StringTie	transcript	127713203	127724882	1000	-	.	gene_id "MSTRG.200853"; transcript_id "MSTRG.200853.23";
chr9	StringTie	exon	127713203	127714189	1000	-	.	gene_id "MSTRG.200853"; transcript_id "MSTRG.200853.23"; exon_number "1";
chr9	StringTie	exon	127714379	127714424	1000	-	.	gene_id "MSTRG.200853"; transcript_id "MSTRG.200853.23"; exon_number "2";
chr9	StringTie	exon	127714603	127714702	1000	-	.	gene_id "MSTRG.200853"; transcript_id "MSTRG.200853.23"; exon_number "3";
chr9	StringTie	exon	127714975	127715194	1000	-	.	gene_id "MSTRG.200853"; transcript_id "MSTRG.200853.23"; exon_number "4";
chr9	StringTie	exon	127724737	127724882	1000	-	.	gene_id "MSTRG.200853"; transcript_id "MSTRG.200853.23"; exon_number "5";
chr9	StringTie	transcript	127713204	127725031	1000	-	.	gene_id "MSTRG.200853"; transcript_id "MSTRG.200853.24";
chr9	StringTie	exon	127713204	127713322	1000	-	.	gene_id "MSTRG.200853"; transcript_id "MSTRG.200853.24"; exon_number "1";
chr9	StringTie	exon	127713793	127714282	1000	-	.	gene_id "MSTRG.200853"; transcript_id "MSTRG.200853.24"; exon_number "2";
chr9	StringTie	exon	127714379	127714424	1000	-	.	gene_id "MSTRG.200853"; transcript_id "MSTRG.200853.24"; exon_number "3";
chr9	StringTie	exon	127714603	127714702	1000	-	.	gene_id "MSTRG.200853"; transcript_id "MSTRG.200853.24"; exon_number "4";
chr9	StringTie	exon	127714975	127715194	1000	-	.	gene_id "MSTRG.200853"; transcript_id "MSTRG.200853.24"; exon_number "5";
chr9	StringTie	exon	127715544	127716574	1000	-	.	gene_id "MSTRG.200853"; transcript_id "MSTRG.200853.24"; exon_number "6";
chr9	StringTie	exon	127724737	127725031	1000	-	.	gene_id "MSTRG.200853"; transcript_id "MSTRG.200853.24"; exon_number "7";
chr9	StringTie	transcript	127713209	127724115	1000	-	.	gene_id "MSTRG.200853"; transcript_id "MSTRG.200853.25";
chr9	StringTie	exon	127713209	127714282	1000	-	.	gene_id "MSTRG.200853"; transcript_id "MSTRG.200853.25"; exon_number "1";
chr9	StringTie	exon	127714379	127714424	1000	-	.	gene_id "MSTRG.200853"; transcript_id "MSTRG.200853.25"; exon_number "2";
chr9	StringTie	exon	127714603	127714702	1000	-	.	gene_id "MSTRG.200853"; transcript_id "MSTRG.200853.25"; exon_number "3";
chr9	StringTie	exon	127714975	127715194	1000	-	.	gene_id "MSTRG.200853"; transcript_id "MSTRG.200853.25"; exon_number "4";
chr9	StringTie	exon	127715435	127716959	1000	-	.	gene_id "MSTRG.200853"; transcript_id "MSTRG.200853.25"; exon_number "5";
chr9	StringTie	exon	127723645	127724115	1000	-	.	gene_id "MSTRG.200853"; transcript_id "MSTRG.200853.25"; exon_number "6";
chr9	StringTie	transcript	127713211	127722092	1000	-	.	gene_id "MSTRG.200853"; transcript_id "MSTRG.200853.26";
chr9	StringTie	exon	127713211	127714282	1000	-	.	gene_id "MSTRG.200853"; transcript_id "MSTRG.200853.26"; exon_number "1";
chr9	StringTie	exon	127714379	127714424	1000	-	.	gene_id "MSTRG.200853"; transcript_id "MSTRG.200853.26"; exon_number "2";
chr9	StringTie	exon	127714603	127714702	1000	-	.	gene_id "MSTRG.200853"; transcript_id "MSTRG.200853.26"; exon_number "3";
chr9	StringTie	exon	127714975	127715194	1000	-	.	gene_id "MSTRG.200853"; transcript_id "MSTRG.200853.26"; exon_number "4";
chr9	StringTie	exon	127715544	127716959	1000	-	.	gene_id "MSTRG.200853"; transcript_id "MSTRG.200853.26"; exon_number "5";
chr9	StringTie	exon	127721524	127722092	1000	-	.	gene_id "MSTRG.200853"; transcript_id "MSTRG.200853.26"; exon_number "6";
chr9	StringTie	transcript	127713216	127724887	1000	-	.	gene_id "MSTRG.200853"; transcript_id "MSTRG.200853.27";
chr9	StringTie	exon	127713216	127714282	1000	-	.	gene_id "MSTRG.200853"; transcript_id "MSTRG.200853.27"; exon_number "1";
chr9	StringTie	exon	127714379	127714424	1000	-	.	gene_id "MSTRG.200853"; transcript_id "MSTRG.200853.27"; exon_number "2";
chr9	StringTie	exon	127714603	127714702	1000	-	.	gene_id "MSTRG.200853"; transcript_id "MSTRG.200853.27"; exon_number "3";
chr9	StringTie	exon	127714975	127715194	1000	-	.	gene_id "MSTRG.200853"; transcript_id "MSTRG.200853.27"; exon_number "4";
chr9	StringTie	exon	127724737	127724887	1000	-	.	gene_id "MSTRG.200853"; transcript_id "MSTRG.200853.27"; exon_number "5";
chr9	StringTie	transcript	127713217	127716944	1000	-	.	gene_id "MSTRG.200853"; transcript_id "MSTRG.200853.28";
chr9	StringTie	exon	127713217	127714189	1000	-	.	gene_id "MSTRG.200853"; transcript_id "MSTRG.200853.28"; exon_number "1";
chr9	StringTie	exon	127714379	127714424	1000	-	.	gene_id "MSTRG.200853"; transcript_id "MSTRG.200853.28"; exon_number "2";
chr9	StringTie	exon	127714603	127714702	1000	-	.	gene_id "MSTRG.200853"; transcript_id "MSTRG.200853.28"; exon_number "3";
chr9	StringTie	exon	127714975	127715194	1000	-	.	gene_id "MSTRG.200853"; transcript_id "MSTRG.200853.28"; exon_number "4";
chr9	StringTie	exon	127715435	127716944	1000	-	.	gene_id "MSTRG.200853"; transcript_id "MSTRG.200853.28"; exon_number "5";
chr9	StringTie	transcript	127713224	127724866	1000	-	.	gene_id "MSTRG.200853"; transcript_id "MSTRG.200853.29";
chr9	StringTie	exon	127713224	127714282	1000	-	.	gene_id "MSTRG.200853"; transcript_id "MSTRG.200853.29"; exon_number "1";
chr9	StringTie	exon	127714379	127714424	1000	-	.	gene_id "MSTRG.200853"; transcript_id "MSTRG.200853.29"; exon_number "2";
chr9	StringTie	exon	127714603	127714702	1000	-	.	gene_id "MSTRG.200853"; transcript_id "MSTRG.200853.29"; exon_number "3";
chr9	StringTie	exon	127714975	127715194	1000	-	.	gene_id "MSTRG.200853"; transcript_id "MSTRG.200853.29"; exon_number "4";
chr9	StringTie	exon	127715435	127716959	1000	-	.	gene_id "MSTRG.200853"; transcript_id "MSTRG.200853.29"; exon_number "5";
chr9	StringTie	exon	127722583	127722655	1000	-	.	gene_id "MSTRG.200853"; transcript_id "MSTRG.200853.29"; exon_number "6";
chr9	StringTie	exon	127724737	127724866	1000	-	.	gene_id "MSTRG.200853"; transcript_id "MSTRG.200853.29"; exon_number "7";
chr9	StringTie	transcript	127686542	127716607	1000	-	.	gene_id "MSTRG.200853"; transcript_id "MSTRG.200853.3";
chr9	StringTie	exon	127686542	127690824	1000	-	.	gene_id "MSTRG.200853"; transcript_id "MSTRG.200853.3"; exon_number "1";
chr9	StringTie	exon	127694927	127695141	1000	-	.	gene_id "MSTRG.200853"; transcript_id "MSTRG.200853.3"; exon_number "2";
chr9	StringTie	exon	127715435	127716607	1000	-	.	gene_id "MSTRG.200853"; transcript_id "MSTRG.200853.3"; exon_number "3";
chr9	StringTie	transcript	127713236	127721577	1000	-	.	gene_id "MSTRG.200853"; transcript_id "MSTRG.200853.30";
chr9	StringTie	exon	127713236	127713471	1000	-	.	gene_id "MSTRG.200853"; transcript_id "MSTRG.200853.30"; exon_number "1";
chr9	StringTie	exon	127713806	127714282	1000	-	.	gene_id "MSTRG.200853"; transcript_id "MSTRG.200853.30"; exon_number "2";
chr9	StringTie	exon	127714379	127714424	1000	-	.	gene_id "MSTRG.200853"; transcript_id "MSTRG.200853.30"; exon_number "3";
chr9	StringTie	exon	127714603	127714702	1000	-	.	gene_id "MSTRG.200853"; transcript_id "MSTRG.200853.30"; exon_number "4";
chr9	StringTie	exon	127714975	127715194	1000	-	.	gene_id "MSTRG.200853"; transcript_id "MSTRG.200853.30"; exon_number "5";
chr9	StringTie	exon	127715544	127716406	1000	-	.	gene_id "MSTRG.200853"; transcript_id "MSTRG.200853.30"; exon_number "6";
chr9	StringTie	exon	127721524	127721577	1000	-	.	gene_id "MSTRG.200853"; transcript_id "MSTRG.200853.30"; exon_number "7";
chr9	StringTie	transcript	127713507	127723677	1000	-	.	gene_id "MSTRG.200853"; transcript_id "MSTRG.200853.32";
chr9	StringTie	exon	127713507	127714282	1000	-	.	gene_id "MSTRG.200853"; transcript_id "MSTRG.200853.32"; exon_number "1";
chr9	StringTie	exon	127714379	127714424	1000	-	.	gene_id "MSTRG.200853"; transcript_id "MSTRG.200853.32"; exon_number "2";
chr9	StringTie	exon	127714603	127714702	1000	-	.	gene_id "MSTRG.200853"; transcript_id "MSTRG.200853.32"; exon_number "3";
chr9	StringTie	exon	127714975	127715194	1000	-	.	gene_id "MSTRG.200853"; transcript_id "MSTRG.200853.32"; exon_number "4";
chr9	StringTie	exon	127715544	127716574	1000	-	.	gene_id "MSTRG.200853"; transcript_id "MSTRG.200853.32"; exon_number "5";
chr9	StringTie	exon	127723645	127723677	1000	-	.	gene_id "MSTRG.200853"; transcript_id "MSTRG.200853.32"; exon_number "6";
chr9	StringTie	transcript	127713516	127724902	1000	-	.	gene_id "MSTRG.200853"; transcript_id "MSTRG.200853.34";
chr9	StringTie	exon	127713516	127714282	1000	-	.	gene_id "MSTRG.200853"; transcript_id "MSTRG.200853.34"; exon_number "1";
chr9	StringTie	exon	127714379	127714424	1000	-	.	gene_id "MSTRG.200853"; transcript_id "MSTRG.200853.34"; exon_number "2";
chr9	StringTie	exon	127714603	127714702	1000	-	.	gene_id "MSTRG.200853"; transcript_id "MSTRG.200853.34"; exon_number "3";
chr9	StringTie	exon	127714975	127715194	1000	-	.	gene_id "MSTRG.200853"; transcript_id "MSTRG.200853.34"; exon_number "4";
chr9	StringTie	exon	127715544	127716406	1000	-	.	gene_id "MSTRG.200853"; transcript_id "MSTRG.200853.34"; exon_number "5";
chr9	StringTie	exon	127724737	127724902	1000	-	.	gene_id "MSTRG.200853"; transcript_id "MSTRG.200853.34"; exon_number "6";
chr9	StringTie	transcript	127713516	127715682	1000	-	.	gene_id "MSTRG.200853"; transcript_id "MSTRG.200853.35";
chr9	StringTie	exon	127713516	127714189	1000	-	.	gene_id "MSTRG.200853"; transcript_id "MSTRG.200853.35"; exon_number "1";
chr9	StringTie	exon	127714379	127714424	1000	-	.	gene_id "MSTRG.200853"; transcript_id "MSTRG.200853.35"; exon_number "2";
chr9	StringTie	exon	127714603	127714702	1000	-	.	gene_id "MSTRG.200853"; transcript_id "MSTRG.200853.35"; exon_number "3";
chr9	StringTie	exon	127714975	127715215	1000	-	.	gene_id "MSTRG.200853"; transcript_id "MSTRG.200853.35"; exon_number "4";
chr9	StringTie	exon	127715544	127715682	1000	-	.	gene_id "MSTRG.200853"; transcript_id "MSTRG.200853.35"; exon_number "5";
chr9	StringTie	transcript	127713542	127716919	1000	-	.	gene_id "MSTRG.200853"; transcript_id "MSTRG.200853.36";
chr9	StringTie	exon	127713542	127714282	1000	-	.	gene_id "MSTRG.200853"; transcript_id "MSTRG.200853.36"; exon_number "1";
chr9	StringTie	exon	127714379	127714424	1000	-	.	gene_id "MSTRG.200853"; transcript_id "MSTRG.200853.36"; exon_number "2";
chr9	StringTie	exon	127714603	127714702	1000	-	.	gene_id "MSTRG.200853"; transcript_id "MSTRG.200853.36"; exon_number "3";
chr9	StringTie	exon	127714975	127715194	1000	-	.	gene_id "MSTRG.200853"; transcript_id "MSTRG.200853.36"; exon_number "4";
chr9	StringTie	exon	127716393	127716919	1000	-	.	gene_id "MSTRG.200853"; transcript_id "MSTRG.200853.36"; exon_number "5";
chr9	StringTie	transcript	127713547	127715990	1000	-	.	gene_id "MSTRG.200853"; transcript_id "MSTRG.200853.37";
chr9	StringTie	exon	127713547	127713851	1000	-	.	gene_id "MSTRG.200853"; transcript_id "MSTRG.200853.37"; exon_number "1";
chr9	StringTie	exon	127713923	127714282	1000	-	.	gene_id "MSTRG.200853"; transcript_id "MSTRG.200853.37"; exon_number "2";
chr9	StringTie	exon	127714379	127714424	1000	-	.	gene_id "MSTRG.200853"; transcript_id "MSTRG.200853.37"; exon_number "3";
chr9	StringTie	exon	127714603	127714702	1000	-	.	gene_id "MSTRG.200853"; transcript_id "MSTRG.200853.37"; exon_number "4";
chr9	StringTie	exon	127714975	127715194	1000	-	.	gene_id "MSTRG.200853"; transcript_id "MSTRG.200853.37"; exon_number "5";
chr9	StringTie	exon	127715544	127715990	1000	-	.	gene_id "MSTRG.200853"; transcript_id "MSTRG.200853.37"; exon_number "6";
chr9	StringTie	transcript	127713549	127722608	1000	-	.	gene_id "MSTRG.200853"; transcript_id "MSTRG.200853.38";
chr9	StringTie	exon	127713549	127714282	1000	-	.	gene_id "MSTRG.200853"; transcript_id "MSTRG.200853.38"; exon_number "1";
chr9	StringTie	exon	127714379	127714424	1000	-	.	gene_id "MSTRG.200853"; transcript_id "MSTRG.200853.38"; exon_number "2";
chr9	StringTie	exon	127714603	127714702	1000	-	.	gene_id "MSTRG.200853"; transcript_id "MSTRG.200853.38"; exon_number "3";
chr9	StringTie	exon	127714975	127715194	1000	-	.	gene_id "MSTRG.200853"; transcript_id "MSTRG.200853.38"; exon_number "4";
chr9	StringTie	exon	127715544	127716574	1000	-	.	gene_id "MSTRG.200853"; transcript_id "MSTRG.200853.38"; exon_number "5";
chr9	StringTie	exon	127722583	127722608	1000	-	.	gene_id "MSTRG.200853"; transcript_id "MSTRG.200853.38"; exon_number "6";
chr9	StringTie	transcript	127713553	127724168	1000	-	.	gene_id "MSTRG.200853"; transcript_id "MSTRG.200853.39";
chr9	StringTie	exon	127713553	127714282	1000	-	.	gene_id "MSTRG.200853"; transcript_id "MSTRG.200853.39"; exon_number "1";
chr9	StringTie	exon	127714379	127714424	1000	-	.	gene_id "MSTRG.200853"; transcript_id "MSTRG.200853.39"; exon_number "2";
chr9	StringTie	exon	127714603	127714702	1000	-	.	gene_id "MSTRG.200853"; transcript_id "MSTRG.200853.39"; exon_number "3";
chr9	StringTie	exon	127714975	127715194	1000	-	.	gene_id "MSTRG.200853"; transcript_id "MSTRG.200853.39"; exon_number "4";
chr9	StringTie	exon	127715544	127716574	1000	-	.	gene_id "MSTRG.200853"; transcript_id "MSTRG.200853.39"; exon_number "5";
chr9	StringTie	exon	127724133	127724168	1000	-	.	gene_id "MSTRG.200853"; transcript_id "MSTRG.200853.39"; exon_number "6";
chr9	StringTie	transcript	127686583	127716790	1000	-	.	gene_id "MSTRG.200853"; transcript_id "MSTRG.200853.4";
chr9	StringTie	exon	127686583	127692512	1000	-	.	gene_id "MSTRG.200853"; transcript_id "MSTRG.200853.4"; exon_number "1";
chr9	StringTie	exon	127694927	127695141	1000	-	.	gene_id "MSTRG.200853"; transcript_id "MSTRG.200853.4"; exon_number "2";
chr9	StringTie	exon	127715544	127716790	1000	-	.	gene_id "MSTRG.200853"; transcript_id "MSTRG.200853.4"; exon_number "3";
chr9	StringTie	transcript	127713577	127717476	1000	-	.	gene_id "MSTRG.200853"; transcript_id "MSTRG.200853.40";
chr9	StringTie	exon	127713577	127714282	1000	-	.	gene_id "MSTRG.200853"; transcript_id "MSTRG.200853.40"; exon_number "1";
chr9	StringTie	exon	127714379	127714424	1000	-	.	gene_id "MSTRG.200853"; transcript_id "MSTRG.200853.40"; exon_number "2";
chr9	StringTie	exon	127714603	127714702	1000	-	.	gene_id "MSTRG.200853"; transcript_id "MSTRG.200853.40"; exon_number "3";
chr9	StringTie	exon	127714975	127715194	1000	-	.	gene_id "MSTRG.200853"; transcript_id "MSTRG.200853.40"; exon_number "4";
chr9	StringTie	exon	127715544	127716959	1000	-	.	gene_id "MSTRG.200853"; transcript_id "MSTRG.200853.40"; exon_number "5";
chr9	StringTie	exon	127717438	127717476	1000	-	.	gene_id "MSTRG.200853"; transcript_id "MSTRG.200853.40"; exon_number "6";
chr9	StringTie	transcript	127690024	127724882	1000	-	.	gene_id "MSTRG.200853"; transcript_id "MSTRG.200853.5";
chr9	StringTie	exon	127690024	127690824	1000	-	.	gene_id "MSTRG.200853"; transcript_id "MSTRG.200853.5"; exon_number "1";
chr9	StringTie	exon	127694927	127695141	1000	-	.	gene_id "MSTRG.200853"; transcript_id "MSTRG.200853.5"; exon_number "2";
chr9	StringTie	exon	127714021	127714282	1000	-	.	gene_id "MSTRG.200853"; transcript_id "MSTRG.200853.5"; exon_number "3";
chr9	StringTie	exon	127714379	127714424	1000	-	.	gene_id "MSTRG.200853"; transcript_id "MSTRG.200853.5"; exon_number "4";
chr9	StringTie	exon	127714603	127714702	1000	-	.	gene_id "MSTRG.200853"; transcript_id "MSTRG.200853.5"; exon_number "5";
chr9	StringTie	exon	127714975	127715194	1000	-	.	gene_id "MSTRG.200853"; transcript_id "MSTRG.200853.5"; exon_number "6";
chr9	StringTie	exon	127715544	127716574	1000	-	.	gene_id "MSTRG.200853"; transcript_id "MSTRG.200853.5"; exon_number "7";
chr9	StringTie	exon	127724737	127724882	1000	-	.	gene_id "MSTRG.200853"; transcript_id "MSTRG.200853.5"; exon_number "8";
chr9	StringTie	transcript	127691087	127691884	1000	-	.	gene_id "MSTRG.200853"; transcript_id "MSTRG.200853.8";
chr9	StringTie	exon	127691087	127691181	1000	-	.	gene_id "MSTRG.200853"; transcript_id "MSTRG.200853.8"; exon_number "1";
chr9	StringTie	exon	127691204	127691534	1000	-	.	gene_id "MSTRG.200853"; transcript_id "MSTRG.200853.8"; exon_number "2";
chr9	StringTie	exon	127691557	127691884	1000	-	.	gene_id "MSTRG.200853"; transcript_id "MSTRG.200853.8"; exon_number "3";
chr9	StringTie	transcript	127691288	127691644	1000	-	.	gene_id "MSTRG.200853"; transcript_id "MSTRG.200853.9";
chr9	StringTie	exon	127691288	127691522	1000	-	.	gene_id "MSTRG.200853"; transcript_id "MSTRG.200853.9"; exon_number "1";
chr9	StringTie	exon	127691545	127691644	1000	-	.	gene_id "MSTRG.200853"; transcript_id "MSTRG.200853.9"; exon_number "2";
chr9	StringTie	transcript	127716066	127731600	1000	+	.	gene_id "MSTRG.200854"; transcript_id "ENST00000373289"; gene_name "TTC16"; ref_gene_id "ENSG00000167094";
chr9	StringTie	exon	127716066	127716163	1000	+	.	gene_id "MSTRG.200854"; transcript_id "ENST00000373289"; exon_number "1"; gene_name "TTC16"; ref_gene_id "ENSG00000167094";
chr9	StringTie	exon	127716844	127717016	1000	+	.	gene_id "MSTRG.200854"; transcript_id "ENST00000373289"; exon_number "2"; gene_name "TTC16"; ref_gene_id "ENSG00000167094";
chr9	StringTie	exon	127717334	127717424	1000	+	.	gene_id "MSTRG.200854"; transcript_id "ENST00000373289"; exon_number "3"; gene_name "TTC16"; ref_gene_id "ENSG00000167094";
chr9	StringTie	exon	127717629	127717772	1000	+	.	gene_id "MSTRG.200854"; transcript_id "ENST00000373289"; exon_number "4"; gene_name "TTC16"; ref_gene_id "ENSG00000167094";
chr9	StringTie	exon	127720078	127720178	1000	+	.	gene_id "MSTRG.200854"; transcript_id "ENST00000373289"; exon_number "5"; gene_name "TTC16"; ref_gene_id "ENSG00000167094";
chr9	StringTie	exon	127720266	127720395	1000	+	.	gene_id "MSTRG.200854"; transcript_id "ENST00000373289"; exon_number "6"; gene_name "TTC16"; ref_gene_id "ENSG00000167094";
chr9	StringTie	exon	127723119	127723333	1000	+	.	gene_id "MSTRG.200854"; transcript_id "ENST00000373289"; exon_number "7"; gene_name "TTC16"; ref_gene_id "ENSG00000167094";
chr9	StringTie	exon	127724120	127724364	1000	+	.	gene_id "MSTRG.200854"; transcript_id "ENST00000373289"; exon_number "8"; gene_name "TTC16"; ref_gene_id "ENSG00000167094";
chr9	StringTie	exon	127724756	127724897	1000	+	.	gene_id "MSTRG.200854"; transcript_id "ENST00000373289"; exon_number "9"; gene_name "TTC16"; ref_gene_id "ENSG00000167094";
chr9	StringTie	exon	127726239	127726404	1000	+	.	gene_id "MSTRG.200854"; transcript_id "ENST00000373289"; exon_number "10"; gene_name "TTC16"; ref_gene_id "ENSG00000167094";
chr9	StringTie	exon	127726970	127727112	1000	+	.	gene_id "MSTRG.200854"; transcript_id "ENST00000373289"; exon_number "11"; gene_name "TTC16"; ref_gene_id "ENSG00000167094";
chr9	StringTie	exon	127727270	127727465	1000	+	.	gene_id "MSTRG.200854"; transcript_id "ENST00000373289"; exon_number "12"; gene_name "TTC16"; ref_gene_id "ENSG00000167094";
chr9	StringTie	exon	127729581	127729668	1000	+	.	gene_id "MSTRG.200854"; transcript_id "ENST00000373289"; exon_number "13"; gene_name "TTC16"; ref_gene_id "ENSG00000167094";
chr9	StringTie	exon	127730636	127731600	1000	+	.	gene_id "MSTRG.200854"; transcript_id "ENST00000373289"; exon_number "14"; gene_name "TTC16"; ref_gene_id "ENSG00000167094";
chr9	StringTie	transcript	127711890	127715896	1000	+	.	gene_id "MSTRG.200854"; transcript_id "ENST00000373293"; gene_name "CFAP157"; ref_gene_id "ENSG00000160401";
chr9	StringTie	exon	127711890	127712875	1000	+	.	gene_id "MSTRG.200854"; transcript_id "ENST00000373293"; exon_number "1"; gene_name "CFAP157"; ref_gene_id "ENSG00000160401";
chr9	StringTie	exon	127715254	127715896	1000	+	.	gene_id "MSTRG.200854"; transcript_id "ENST00000373293"; exon_number "2"; gene_name "CFAP157"; ref_gene_id "ENSG00000160401";
chr9	StringTie	transcript	127706992	127714023	1000	+	.	gene_id "MSTRG.200854"; transcript_id "ENST00000373295"; gene_name "CFAP157"; ref_gene_id "ENSG00000160401";
chr9	StringTie	exon	127706992	127707192	1000	+	.	gene_id "MSTRG.200854"; transcript_id "ENST00000373295"; exon_number "1"; gene_name "CFAP157"; ref_gene_id "ENSG00000160401";
chr9	StringTie	exon	127709422	127709693	1000	+	.	gene_id "MSTRG.200854"; transcript_id "ENST00000373295"; exon_number "2"; gene_name "CFAP157"; ref_gene_id "ENSG00000160401";
chr9	StringTie	exon	127710601	127710754	1000	+	.	gene_id "MSTRG.200854"; transcript_id "ENST00000373295"; exon_number "3"; gene_name "CFAP157"; ref_gene_id "ENSG00000160401";
chr9	StringTie	exon	127711229	127711496	1000	+	.	gene_id "MSTRG.200854"; transcript_id "ENST00000373295"; exon_number "4"; gene_name "CFAP157"; ref_gene_id "ENSG00000160401";
chr9	StringTie	exon	127711820	127711950	1000	+	.	gene_id "MSTRG.200854"; transcript_id "ENST00000373295"; exon_number "5"; gene_name "CFAP157"; ref_gene_id "ENSG00000160401";
chr9	StringTie	exon	127712199	127712349	1000	+	.	gene_id "MSTRG.200854"; transcript_id "ENST00000373295"; exon_number "6"; gene_name "CFAP157"; ref_gene_id "ENSG00000160401";
chr9	StringTie	exon	127712709	127712875	1000	+	.	gene_id "MSTRG.200854"; transcript_id "ENST00000373295"; exon_number "7"; gene_name "CFAP157"; ref_gene_id "ENSG00000160401";
chr9	StringTie	exon	127713020	127713206	1000	+	.	gene_id "MSTRG.200854"; transcript_id "ENST00000373295"; exon_number "8"; gene_name "CFAP157"; ref_gene_id "ENSG00000160401";
chr9	StringTie	exon	127713834	127714023	1000	+	.	gene_id "MSTRG.200854"; transcript_id "ENST00000373295"; exon_number "9"; gene_name "CFAP157"; ref_gene_id "ENSG00000160401";
chr9	StringTie	transcript	127712738	127715337	1000	+	.	gene_id "MSTRG.200854"; transcript_id "ENST00000461104"; gene_name "CFAP157"; ref_gene_id "ENSG00000160401";
chr9	StringTie	exon	127712738	127712875	1000	+	.	gene_id "MSTRG.200854"; transcript_id "ENST00000461104"; exon_number "1"; gene_name "CFAP157"; ref_gene_id "ENSG00000160401";
chr9	StringTie	exon	127713020	127713206	1000	+	.	gene_id "MSTRG.200854"; transcript_id "ENST00000461104"; exon_number "2"; gene_name "CFAP157"; ref_gene_id "ENSG00000160401";
chr9	StringTie	exon	127715254	127715337	1000	+	.	gene_id "MSTRG.200854"; transcript_id "ENST00000461104"; exon_number "3"; gene_name "CFAP157"; ref_gene_id "ENSG00000160401";
chr9	StringTie	transcript	127712337	127716002	1000	+	.	gene_id "MSTRG.200854"; transcript_id "ENST00000464092"; gene_name "CFAP157"; ref_gene_id "ENSG00000160401";
chr9	StringTie	exon	127712337	127712875	1000	+	.	gene_id "MSTRG.200854"; transcript_id "ENST00000464092"; exon_number "1"; gene_name "CFAP157"; ref_gene_id "ENSG00000160401";
chr9	StringTie	exon	127713834	127716002	1000	+	.	gene_id "MSTRG.200854"; transcript_id "ENST00000464092"; exon_number "2"; gene_name "CFAP157"; ref_gene_id "ENSG00000160401";
chr9	StringTie	transcript	127720289	127731589	1000	+	.	gene_id "MSTRG.200854"; transcript_id "ENST00000488285"; gene_name "TTC16"; ref_gene_id "ENSG00000167094";
chr9	StringTie	exon	127720289	127720395	1000	+	.	gene_id "MSTRG.200854"; transcript_id "ENST00000488285"; exon_number "1"; gene_name "TTC16"; ref_gene_id "ENSG00000167094";
chr9	StringTie	exon	127723119	127723333	1000	+	.	gene_id "MSTRG.200854"; transcript_id "ENST00000488285"; exon_number "2"; gene_name "TTC16"; ref_gene_id "ENSG00000167094";
chr9	StringTie	exon	127724120	127724897	1000	+	.	gene_id "MSTRG.200854"; transcript_id "ENST00000488285"; exon_number "3"; gene_name "TTC16"; ref_gene_id "ENSG00000167094";
chr9	StringTie	exon	127726239	127726404	1000	+	.	gene_id "MSTRG.200854"; transcript_id "ENST00000488285"; exon_number "4"; gene_name "TTC16"; ref_gene_id "ENSG00000167094";
chr9	StringTie	exon	127726970	127727112	1000	+	.	gene_id "MSTRG.200854"; transcript_id "ENST00000488285"; exon_number "5"; gene_name "TTC16"; ref_gene_id "ENSG00000167094";
chr9	StringTie	exon	127727270	127727465	1000	+	.	gene_id "MSTRG.200854"; transcript_id "ENST00000488285"; exon_number "6"; gene_name "TTC16"; ref_gene_id "ENSG00000167094";
chr9	StringTie	exon	127729581	127729668	1000	+	.	gene_id "MSTRG.200854"; transcript_id "ENST00000488285"; exon_number "7"; gene_name "TTC16"; ref_gene_id "ENSG00000167094";
chr9	StringTie	exon	127730636	127731589	1000	+	.	gene_id "MSTRG.200854"; transcript_id "ENST00000488285"; exon_number "8"; gene_name "TTC16"; ref_gene_id "ENSG00000167094";
chr9	StringTie	transcript	127720279	127731522	1000	+	.	gene_id "MSTRG.200854"; transcript_id "ENST00000489226"; gene_name "TTC16"; ref_gene_id "ENSG00000167094";
chr9	StringTie	exon	127720279	127720395	1000	+	.	gene_id "MSTRG.200854"; transcript_id "ENST00000489226"; exon_number "1"; gene_name "TTC16"; ref_gene_id "ENSG00000167094";
chr9	StringTie	exon	127723119	127723333	1000	+	.	gene_id "MSTRG.200854"; transcript_id "ENST00000489226"; exon_number "2"; gene_name "TTC16"; ref_gene_id "ENSG00000167094";
chr9	StringTie	exon	127724120	127724364	1000	+	.	gene_id "MSTRG.200854"; transcript_id "ENST00000489226"; exon_number "3"; gene_name "TTC16"; ref_gene_id "ENSG00000167094";
chr9	StringTie	exon	127726239	127726404	1000	+	.	gene_id "MSTRG.200854"; transcript_id "ENST00000489226"; exon_number "4"; gene_name "TTC16"; ref_gene_id "ENSG00000167094";
chr9	StringTie	exon	127726970	127727112	1000	+	.	gene_id "MSTRG.200854"; transcript_id "ENST00000489226"; exon_number "5"; gene_name "TTC16"; ref_gene_id "ENSG00000167094";
chr9	StringTie	exon	127727270	127731522	1000	+	.	gene_id "MSTRG.200854"; transcript_id "ENST00000489226"; exon_number "6"; gene_name "TTC16"; ref_gene_id "ENSG00000167094";
chr9	StringTie	transcript	127706989	127714021	1000	+	.	gene_id "MSTRG.200854"; transcript_id "ENST00000496009"; gene_name "CFAP157"; ref_gene_id "ENSG00000160401";
chr9	StringTie	exon	127706989	127707192	1000	+	.	gene_id "MSTRG.200854"; transcript_id "ENST00000496009"; exon_number "1"; gene_name "CFAP157"; ref_gene_id "ENSG00000160401";
chr9	StringTie	exon	127709422	127709693	1000	+	.	gene_id "MSTRG.200854"; transcript_id "ENST00000496009"; exon_number "2"; gene_name "CFAP157"; ref_gene_id "ENSG00000160401";
chr9	StringTie	exon	127710681	127710754	1000	+	.	gene_id "MSTRG.200854"; transcript_id "ENST00000496009"; exon_number "3"; gene_name "CFAP157"; ref_gene_id "ENSG00000160401";
chr9	StringTie	exon	127711229	127711496	1000	+	.	gene_id "MSTRG.200854"; transcript_id "ENST00000496009"; exon_number "4"; gene_name "CFAP157"; ref_gene_id "ENSG00000160401";
chr9	StringTie	exon	127711820	127711930	1000	+	.	gene_id "MSTRG.200854"; transcript_id "ENST00000496009"; exon_number "5"; gene_name "CFAP157"; ref_gene_id "ENSG00000160401";
chr9	StringTie	exon	127712199	127712875	1000	+	.	gene_id "MSTRG.200854"; transcript_id "ENST00000496009"; exon_number "6"; gene_name "CFAP157"; ref_gene_id "ENSG00000160401";
chr9	StringTie	exon	127713020	127713206	1000	+	.	gene_id "MSTRG.200854"; transcript_id "ENST00000496009"; exon_number "7"; gene_name "CFAP157"; ref_gene_id "ENSG00000160401";
chr9	StringTie	exon	127713441	127714021	1000	+	.	gene_id "MSTRG.200854"; transcript_id "ENST00000496009"; exon_number "8"; gene_name "CFAP157"; ref_gene_id "ENSG00000160401";
chr9	StringTie	transcript	127707019	127714021	1000	+	.	gene_id "MSTRG.200854"; transcript_id "ENST00000614677"; gene_name "CFAP157"; ref_gene_id "ENSG00000160401";
chr9	StringTie	exon	127707019	127707192	1000	+	.	gene_id "MSTRG.200854"; transcript_id "ENST00000614677"; exon_number "1"; gene_name "CFAP157"; ref_gene_id "ENSG00000160401";
chr9	StringTie	exon	127709422	127709693	1000	+	.	gene_id "MSTRG.200854"; transcript_id "ENST00000614677"; exon_number "2"; gene_name "CFAP157"; ref_gene_id "ENSG00000160401";
chr9	StringTie	exon	127710601	127710754	1000	+	.	gene_id "MSTRG.200854"; transcript_id "ENST00000614677"; exon_number "3"; gene_name "CFAP157"; ref_gene_id "ENSG00000160401";
chr9	StringTie	exon	127711229	127711496	1000	+	.	gene_id "MSTRG.200854"; transcript_id "ENST00000614677"; exon_number "4"; gene_name "CFAP157"; ref_gene_id "ENSG00000160401";
chr9	StringTie	exon	127711820	127711950	1000	+	.	gene_id "MSTRG.200854"; transcript_id "ENST00000614677"; exon_number "5"; gene_name "CFAP157"; ref_gene_id "ENSG00000160401";
chr9	StringTie	exon	127712199	127712349	1000	+	.	gene_id "MSTRG.200854"; transcript_id "ENST00000614677"; exon_number "6"; gene_name "CFAP157"; ref_gene_id "ENSG00000160401";
chr9	StringTie	exon	127712605	127712875	1000	+	.	gene_id "MSTRG.200854"; transcript_id "ENST00000614677"; exon_number "7"; gene_name "CFAP157"; ref_gene_id "ENSG00000160401";
chr9	StringTie	exon	127713020	127713206	1000	+	.	gene_id "MSTRG.200854"; transcript_id "ENST00000614677"; exon_number "8"; gene_name "CFAP157"; ref_gene_id "ENSG00000160401";
chr9	StringTie	exon	127713834	127714021	1000	+	.	gene_id "MSTRG.200854"; transcript_id "ENST00000614677"; exon_number "9"; gene_name "CFAP157"; ref_gene_id "ENSG00000160401";
chr9	StringTie	transcript	127706189	127717414	1000	+	.	gene_id "MSTRG.200854"; transcript_id "MSTRG.200854.1";
chr9	StringTie	exon	127706189	127716163	1000	+	.	gene_id "MSTRG.200854"; transcript_id "MSTRG.200854.1"; exon_number "1";
chr9	StringTie	exon	127717334	127717414	1000	+	.	gene_id "MSTRG.200854"; transcript_id "MSTRG.200854.1"; exon_number "2";
chr9	StringTie	transcript	127706890	127731589	1000	+	.	gene_id "MSTRG.200854"; transcript_id "MSTRG.200854.10";
chr9	StringTie	exon	127706890	127707192	1000	+	.	gene_id "MSTRG.200854"; transcript_id "MSTRG.200854.10"; exon_number "1";
chr9	StringTie	exon	127709422	127709693	1000	+	.	gene_id "MSTRG.200854"; transcript_id "MSTRG.200854.10"; exon_number "2";
chr9	StringTie	exon	127710601	127710754	1000	+	.	gene_id "MSTRG.200854"; transcript_id "MSTRG.200854.10"; exon_number "3";
chr9	StringTie	exon	127711229	127711496	1000	+	.	gene_id "MSTRG.200854"; transcript_id "MSTRG.200854.10"; exon_number "4";
chr9	StringTie	exon	127711820	127711950	1000	+	.	gene_id "MSTRG.200854"; transcript_id "MSTRG.200854.10"; exon_number "5";
chr9	StringTie	exon	127712199	127712349	1000	+	.	gene_id "MSTRG.200854"; transcript_id "MSTRG.200854.10"; exon_number "6";
chr9	StringTie	exon	127712709	127712875	1000	+	.	gene_id "MSTRG.200854"; transcript_id "MSTRG.200854.10"; exon_number "7";
chr9	StringTie	exon	127713834	127716163	1000	+	.	gene_id "MSTRG.200854"; transcript_id "MSTRG.200854.10"; exon_number "8";
chr9	StringTie	exon	127716844	127717016	1000	+	.	gene_id "MSTRG.200854"; transcript_id "MSTRG.200854.10"; exon_number "9";
chr9	StringTie	exon	127717334	127717424	1000	+	.	gene_id "MSTRG.200854"; transcript_id "MSTRG.200854.10"; exon_number "10";
chr9	StringTie	exon	127717629	127717772	1000	+	.	gene_id "MSTRG.200854"; transcript_id "MSTRG.200854.10"; exon_number "11";
chr9	StringTie	exon	127720078	127720178	1000	+	.	gene_id "MSTRG.200854"; transcript_id "MSTRG.200854.10"; exon_number "12";
chr9	StringTie	exon	127720266	127720395	1000	+	.	gene_id "MSTRG.200854"; transcript_id "MSTRG.200854.10"; exon_number "13";
chr9	StringTie	exon	127723119	127723333	1000	+	.	gene_id "MSTRG.200854"; transcript_id "MSTRG.200854.10"; exon_number "14";
chr9	StringTie	exon	127724120	127724364	1000	+	.	gene_id "MSTRG.200854"; transcript_id "MSTRG.200854.10"; exon_number "15";
chr9	StringTie	exon	127724756	127724897	1000	+	.	gene_id "MSTRG.200854"; transcript_id "MSTRG.200854.10"; exon_number "16";
chr9	StringTie	exon	127726239	127726404	1000	+	.	gene_id "MSTRG.200854"; transcript_id "MSTRG.200854.10"; exon_number "17";
chr9	StringTie	exon	127727270	127729668	1000	+	.	gene_id "MSTRG.200854"; transcript_id "MSTRG.200854.10"; exon_number "18";
chr9	StringTie	exon	127730636	127731589	1000	+	.	gene_id "MSTRG.200854"; transcript_id "MSTRG.200854.10"; exon_number "19";
chr9	StringTie	transcript	127706988	127716058	1000	+	.	gene_id "MSTRG.200854"; transcript_id "MSTRG.200854.100";
chr9	StringTie	exon	127706988	127707192	1000	+	.	gene_id "MSTRG.200854"; transcript_id "MSTRG.200854.100"; exon_number "1";
chr9	StringTie	exon	127709422	127710754	1000	+	.	gene_id "MSTRG.200854"; transcript_id "MSTRG.200854.100"; exon_number "2";
chr9	StringTie	exon	127711229	127711496	1000	+	.	gene_id "MSTRG.200854"; transcript_id "MSTRG.200854.100"; exon_number "3";
chr9	StringTie	exon	127711820	127712875	1000	+	.	gene_id "MSTRG.200854"; transcript_id "MSTRG.200854.100"; exon_number "4";
chr9	StringTie	exon	127713020	127714862	1000	+	.	gene_id "MSTRG.200854"; transcript_id "MSTRG.200854.100"; exon_number "5";
chr9	StringTie	exon	127715254	127716058	1000	+	.	gene_id "MSTRG.200854"; transcript_id "MSTRG.200854.100"; exon_number "6";
chr9	StringTie	transcript	127706988	127717364	1000	+	.	gene_id "MSTRG.200854"; transcript_id "MSTRG.200854.101";
chr9	StringTie	exon	127706988	127707192	1000	+	.	gene_id "MSTRG.200854"; transcript_id "MSTRG.200854.101"; exon_number "1";
chr9	StringTie	exon	127709422	127710754	1000	+	.	gene_id "MSTRG.200854"; transcript_id "MSTRG.200854.101"; exon_number "2";
chr9	StringTie	exon	127711229	127711496	1000	+	.	gene_id "MSTRG.200854"; transcript_id "MSTRG.200854.101"; exon_number "3";
chr9	StringTie	exon	127711820	127712875	1000	+	.	gene_id "MSTRG.200854"; transcript_id "MSTRG.200854.101"; exon_number "4";
chr9	StringTie	exon	127713020	127713206	1000	+	.	gene_id "MSTRG.200854"; transcript_id "MSTRG.200854.101"; exon_number "5";
chr9	StringTie	exon	127713834	127714862	1000	+	.	gene_id "MSTRG.200854"; transcript_id "MSTRG.200854.101"; exon_number "6";
chr9	StringTie	exon	127715254	127717016	1000	+	.	gene_id "MSTRG.200854"; transcript_id "MSTRG.200854.101"; exon_number "7";
chr9	StringTie	exon	127717334	127717364	1000	+	.	gene_id "MSTRG.200854"; transcript_id "MSTRG.200854.101"; exon_number "8";
chr9	StringTie	transcript	127706989	127720117	1000	+	.	gene_id "MSTRG.200854"; transcript_id "MSTRG.200854.102";
chr9	StringTie	exon	127706989	127707192	1000	+	.	gene_id "MSTRG.200854"; transcript_id "MSTRG.200854.102"; exon_number "1";
chr9	StringTie	exon	127709422	127711496	1000	+	.	gene_id "MSTRG.200854"; transcript_id "MSTRG.200854.102"; exon_number "2";
chr9	StringTie	exon	127711820	127715942	1000	+	.	gene_id "MSTRG.200854"; transcript_id "MSTRG.200854.102"; exon_number "3";
chr9	StringTie	exon	127720078	127720117	1000	+	.	gene_id "MSTRG.200854"; transcript_id "MSTRG.200854.102"; exon_number "4";
chr9	StringTie	transcript	127706989	127716002	1000	+	.	gene_id "MSTRG.200854"; transcript_id "MSTRG.200854.103";
chr9	StringTie	exon	127706989	127707262	1000	+	.	gene_id "MSTRG.200854"; transcript_id "MSTRG.200854.103"; exon_number "1";
chr9	StringTie	exon	127709422	127709693	1000	+	.	gene_id "MSTRG.200854"; transcript_id "MSTRG.200854.103"; exon_number "2";
chr9	StringTie	exon	127710548	127710754	1000	+	.	gene_id "MSTRG.200854"; transcript_id "MSTRG.200854.103"; exon_number "3";
chr9	StringTie	exon	127711229	127711950	1000	+	.	gene_id "MSTRG.200854"; transcript_id "MSTRG.200854.103"; exon_number "4";
chr9	StringTie	exon	127712199	127716002	1000	+	.	gene_id "MSTRG.200854"; transcript_id "MSTRG.200854.103"; exon_number "5";
chr9	StringTie	transcript	127706990	127716058	1000	+	.	gene_id "MSTRG.200854"; transcript_id "MSTRG.200854.105";
chr9	StringTie	exon	127706990	127707192	1000	+	.	gene_id "MSTRG.200854"; transcript_id "MSTRG.200854.105"; exon_number "1";
chr9	StringTie	exon	127709422	127709693	1000	+	.	gene_id "MSTRG.200854"; transcript_id "MSTRG.200854.105"; exon_number "2";
chr9	StringTie	exon	127710548	127710754	1000	+	.	gene_id "MSTRG.200854"; transcript_id "MSTRG.200854.105"; exon_number "3";
chr9	StringTie	exon	127711229	127711496	1000	+	.	gene_id "MSTRG.200854"; transcript_id "MSTRG.200854.105"; exon_number "4";
chr9	StringTie	exon	127711820	127712349	1000	+	.	gene_id "MSTRG.200854"; transcript_id "MSTRG.200854.105"; exon_number "5";
chr9	StringTie	exon	127712709	127712875	1000	+	.	gene_id "MSTRG.200854"; transcript_id "MSTRG.200854.105"; exon_number "6";
chr9	StringTie	exon	127715254	127716058	1000	+	.	gene_id "MSTRG.200854"; transcript_id "MSTRG.200854.105"; exon_number "7";
chr9	StringTie	transcript	127706990	127716047	1000	+	.	gene_id "MSTRG.200854"; transcript_id "MSTRG.200854.106";
chr9	StringTie	exon	127706990	127707192	1000	+	.	gene_id "MSTRG.200854"; transcript_id "MSTRG.200854.106"; exon_number "1";
chr9	StringTie	exon	127709422	127709693	1000	+	.	gene_id "MSTRG.200854"; transcript_id "MSTRG.200854.106"; exon_number "2";
chr9	StringTie	exon	127710601	127710754	1000	+	.	gene_id "MSTRG.200854"; transcript_id "MSTRG.200854.106"; exon_number "3";
chr9	StringTie	exon	127711229	127711537	1000	+	.	gene_id "MSTRG.200854"; transcript_id "MSTRG.200854.106"; exon_number "4";
chr9	StringTie	exon	127711820	127711950	1000	+	.	gene_id "MSTRG.200854"; transcript_id "MSTRG.200854.106"; exon_number "5";
chr9	StringTie	exon	127712199	127712875	1000	+	.	gene_id "MSTRG.200854"; transcript_id "MSTRG.200854.106"; exon_number "6";
chr9	StringTie	exon	127713834	127716047	1000	+	.	gene_id "MSTRG.200854"; transcript_id "MSTRG.200854.106"; exon_number "7";
chr9	StringTie	transcript	127706990	127716029	1000	+	.	gene_id "MSTRG.200854"; transcript_id "MSTRG.200854.107";
chr9	StringTie	exon	127706990	127707262	1000	+	.	gene_id "MSTRG.200854"; transcript_id "MSTRG.200854.107"; exon_number "1";
chr9	StringTie	exon	127709422	127710754	1000	+	.	gene_id "MSTRG.200854"; transcript_id "MSTRG.200854.107"; exon_number "2";
chr9	StringTie	exon	127711229	127711496	1000	+	.	gene_id "MSTRG.200854"; transcript_id "MSTRG.200854.107"; exon_number "3";
chr9	StringTie	exon	127711820	127712875	1000	+	.	gene_id "MSTRG.200854"; transcript_id "MSTRG.200854.107"; exon_number "4";
chr9	StringTie	exon	127713020	127713206	1000	+	.	gene_id "MSTRG.200854"; transcript_id "MSTRG.200854.107"; exon_number "5";
chr9	StringTie	exon	127713834	127714862	1000	+	.	gene_id "MSTRG.200854"; transcript_id "MSTRG.200854.107"; exon_number "6";
chr9	StringTie	exon	127715254	127716029	1000	+	.	gene_id "MSTRG.200854"; transcript_id "MSTRG.200854.107"; exon_number "7";
chr9	StringTie	transcript	127706990	127716002	1000	+	.	gene_id "MSTRG.200854"; transcript_id "MSTRG.200854.108";
chr9	StringTie	exon	127706990	127707192	1000	+	.	gene_id "MSTRG.200854"; transcript_id "MSTRG.200854.108"; exon_number "1";
chr9	StringTie	exon	127709422	127710754	1000	+	.	gene_id "MSTRG.200854"; transcript_id "MSTRG.200854.108"; exon_number "2";
chr9	StringTie	exon	127711229	127711537	1000	+	.	gene_id "MSTRG.200854"; transcript_id "MSTRG.200854.108"; exon_number "3";
chr9	StringTie	exon	127711820	127712875	1000	+	.	gene_id "MSTRG.200854"; transcript_id "MSTRG.200854.108"; exon_number "4";
chr9	StringTie	exon	127713020	127713206	1000	+	.	gene_id "MSTRG.200854"; transcript_id "MSTRG.200854.108"; exon_number "5";
chr9	StringTie	exon	127713834	127714862	1000	+	.	gene_id "MSTRG.200854"; transcript_id "MSTRG.200854.108"; exon_number "6";
chr9	StringTie	exon	127714978	127716002	1000	+	.	gene_id "MSTRG.200854"; transcript_id "MSTRG.200854.108"; exon_number "7";
chr9	StringTie	transcript	127706990	127716003	1000	+	.	gene_id "MSTRG.200854"; transcript_id "MSTRG.200854.109";
chr9	StringTie	exon	127706990	127707192	1000	+	.	gene_id "MSTRG.200854"; transcript_id "MSTRG.200854.109"; exon_number "1";
chr9	StringTie	exon	127709422	127709693	1000	+	.	gene_id "MSTRG.200854"; transcript_id "MSTRG.200854.109"; exon_number "2";
chr9	StringTie	exon	127710537	127710754	1000	+	.	gene_id "MSTRG.200854"; transcript_id "MSTRG.200854.109"; exon_number "3";
chr9	StringTie	exon	127711229	127711496	1000	+	.	gene_id "MSTRG.200854"; transcript_id "MSTRG.200854.109"; exon_number "4";
chr9	StringTie	exon	127711820	127711930	1000	+	.	gene_id "MSTRG.200854"; transcript_id "MSTRG.200854.109"; exon_number "5";
chr9	StringTie	exon	127712199	127712349	1000	+	.	gene_id "MSTRG.200854"; transcript_id "MSTRG.200854.109"; exon_number "6";
chr9	StringTie	exon	127712709	127712875	1000	+	.	gene_id "MSTRG.200854"; transcript_id "MSTRG.200854.109"; exon_number "7";
chr9	StringTie	exon	127713834	127716003	1000	+	.	gene_id "MSTRG.200854"; transcript_id "MSTRG.200854.109"; exon_number "8";
chr9	StringTie	transcript	127706890	127731601	1000	+	.	gene_id "MSTRG.200854"; transcript_id "MSTRG.200854.11";
chr9	StringTie	exon	127706890	127707192	1000	+	.	gene_id "MSTRG.200854"; transcript_id "MSTRG.200854.11"; exon_number "1";
chr9	StringTie	exon	127709422	127710754	1000	+	.	gene_id "MSTRG.200854"; transcript_id "MSTRG.200854.11"; exon_number "2";
chr9	StringTie	exon	127711229	127711496	1000	+	.	gene_id "MSTRG.200854"; transcript_id "MSTRG.200854.11"; exon_number "3";
chr9	StringTie	exon	127711820	127712875	1000	+	.	gene_id "MSTRG.200854"; transcript_id "MSTRG.200854.11"; exon_number "4";
chr9	StringTie	exon	127713020	127713206	1000	+	.	gene_id "MSTRG.200854"; transcript_id "MSTRG.200854.11"; exon_number "5";
chr9	StringTie	exon	127713532	127716163	1000	+	.	gene_id "MSTRG.200854"; transcript_id "MSTRG.200854.11"; exon_number "6";
chr9	StringTie	exon	127716844	127717016	1000	+	.	gene_id "MSTRG.200854"; transcript_id "MSTRG.200854.11"; exon_number "7";
chr9	StringTie	exon	127717334	127717424	1000	+	.	gene_id "MSTRG.200854"; transcript_id "MSTRG.200854.11"; exon_number "8";
chr9	StringTie	exon	127717629	127717772	1000	+	.	gene_id "MSTRG.200854"; transcript_id "MSTRG.200854.11"; exon_number "9";
chr9	StringTie	exon	127720078	127720178	1000	+	.	gene_id "MSTRG.200854"; transcript_id "MSTRG.200854.11"; exon_number "10";
chr9	StringTie	exon	127720266	127720395	1000	+	.	gene_id "MSTRG.200854"; transcript_id "MSTRG.200854.11"; exon_number "11";
chr9	StringTie	exon	127723119	127723333	1000	+	.	gene_id "MSTRG.200854"; transcript_id "MSTRG.200854.11"; exon_number "12";
chr9	StringTie	exon	127724120	127724364	1000	+	.	gene_id "MSTRG.200854"; transcript_id "MSTRG.200854.11"; exon_number "13";
chr9	StringTie	exon	127724756	127724897	1000	+	.	gene_id "MSTRG.200854"; transcript_id "MSTRG.200854.11"; exon_number "14";
chr9	StringTie	exon	127726239	127726404	1000	+	.	gene_id "MSTRG.200854"; transcript_id "MSTRG.200854.11"; exon_number "15";
chr9	StringTie	exon	127726970	127727112	1000	+	.	gene_id "MSTRG.200854"; transcript_id "MSTRG.200854.11"; exon_number "16";
chr9	StringTie	exon	127727270	127727465	1000	+	.	gene_id "MSTRG.200854"; transcript_id "MSTRG.200854.11"; exon_number "17";
chr9	StringTie	exon	127729581	127729668	1000	+	.	gene_id "MSTRG.200854"; transcript_id "MSTRG.200854.11"; exon_number "18";
chr9	StringTie	exon	127730636	127731601	1000	+	.	gene_id "MSTRG.200854"; transcript_id "MSTRG.200854.11"; exon_number "19";
chr9	StringTie	transcript	127706990	127716058	1000	+	.	gene_id "MSTRG.200854"; transcript_id "MSTRG.200854.110";
chr9	StringTie	exon	127706990	127707192	1000	+	.	gene_id "MSTRG.200854"; transcript_id "MSTRG.200854.110"; exon_number "1";
chr9	StringTie	exon	127709422	127709693	1000	+	.	gene_id "MSTRG.200854"; transcript_id "MSTRG.200854.110"; exon_number "2";
chr9	StringTie	exon	127710681	127710754	1000	+	.	gene_id "MSTRG.200854"; transcript_id "MSTRG.200854.110"; exon_number "3";
chr9	StringTie	exon	127711229	127711496	1000	+	.	gene_id "MSTRG.200854"; transcript_id "MSTRG.200854.110"; exon_number "4";
chr9	StringTie	exon	127711820	127712349	1000	+	.	gene_id "MSTRG.200854"; transcript_id "MSTRG.200854.110"; exon_number "5";
chr9	StringTie	exon	127712709	127712875	1000	+	.	gene_id "MSTRG.200854"; transcript_id "MSTRG.200854.110"; exon_number "6";
chr9	StringTie	exon	127713020	127713206	1000	+	.	gene_id "MSTRG.200854"; transcript_id "MSTRG.200854.110"; exon_number "7";
chr9	StringTie	exon	127713532	127716058	1000	+	.	gene_id "MSTRG.200854"; transcript_id "MSTRG.200854.110"; exon_number "8";
chr9	StringTie	transcript	127706990	127717108	1000	+	.	gene_id "MSTRG.200854"; transcript_id "MSTRG.200854.111";
chr9	StringTie	exon	127706990	127707192	1000	+	.	gene_id "MSTRG.200854"; transcript_id "MSTRG.200854.111"; exon_number "1";
chr9	StringTie	exon	127709422	127709693	1000	+	.	gene_id "MSTRG.200854"; transcript_id "MSTRG.200854.111"; exon_number "2";
chr9	StringTie	exon	127710537	127710754	1000	+	.	gene_id "MSTRG.200854"; transcript_id "MSTRG.200854.111"; exon_number "3";
chr9	StringTie	exon	127711229	127711496	1000	+	.	gene_id "MSTRG.200854"; transcript_id "MSTRG.200854.111"; exon_number "4";
chr9	StringTie	exon	127711820	127712875	1000	+	.	gene_id "MSTRG.200854"; transcript_id "MSTRG.200854.111"; exon_number "5";
chr9	StringTie	exon	127713020	127713206	1000	+	.	gene_id "MSTRG.200854"; transcript_id "MSTRG.200854.111"; exon_number "6";
chr9	StringTie	exon	127713834	127716163	1000	+	.	gene_id "MSTRG.200854"; transcript_id "MSTRG.200854.111"; exon_number "7";
chr9	StringTie	exon	127716844	127717108	1000	+	.	gene_id "MSTRG.200854"; transcript_id "MSTRG.200854.111"; exon_number "8";
chr9	StringTie	transcript	127706990	127716002	1000	+	.	gene_id "MSTRG.200854"; transcript_id "MSTRG.200854.112";
chr9	StringTie	exon	127706990	127707192	1000	+	.	gene_id "MSTRG.200854"; transcript_id "MSTRG.200854.112"; exon_number "1";
chr9	StringTie	exon	127709422	127709693	1000	+	.	gene_id "MSTRG.200854"; transcript_id "MSTRG.200854.112"; exon_number "2";
chr9	StringTie	exon	127710601	127710754	1000	+	.	gene_id "MSTRG.200854"; transcript_id "MSTRG.200854.112"; exon_number "3";
chr9	StringTie	exon	127711229	127711463	1000	+	.	gene_id "MSTRG.200854"; transcript_id "MSTRG.200854.112"; exon_number "4";
chr9	StringTie	exon	127711820	127712349	1000	+	.	gene_id "MSTRG.200854"; transcript_id "MSTRG.200854.112"; exon_number "5";
chr9	StringTie	exon	127712709	127712875	1000	+	.	gene_id "MSTRG.200854"; transcript_id "MSTRG.200854.112"; exon_number "6";
chr9	StringTie	exon	127713020	127713206	1000	+	.	gene_id "MSTRG.200854"; transcript_id "MSTRG.200854.112"; exon_number "7";
chr9	StringTie	exon	127713834	127714862	1000	+	.	gene_id "MSTRG.200854"; transcript_id "MSTRG.200854.112"; exon_number "8";
chr9	StringTie	exon	127714978	127716002	1000	+	.	gene_id "MSTRG.200854"; transcript_id "MSTRG.200854.112"; exon_number "9";
chr9	StringTie	transcript	127706990	127717010	1000	+	.	gene_id "MSTRG.200854"; transcript_id "MSTRG.200854.113";
chr9	StringTie	exon	127706990	127707192	1000	+	.	gene_id "MSTRG.200854"; transcript_id "MSTRG.200854.113"; exon_number "1";
chr9	StringTie	exon	127709422	127710754	1000	+	.	gene_id "MSTRG.200854"; transcript_id "MSTRG.200854.113"; exon_number "2";
chr9	StringTie	exon	127711229	127711496	1000	+	.	gene_id "MSTRG.200854"; transcript_id "MSTRG.200854.113"; exon_number "3";
chr9	StringTie	exon	127711820	127711950	1000	+	.	gene_id "MSTRG.200854"; transcript_id "MSTRG.200854.113"; exon_number "4";
chr9	StringTie	exon	127712199	127712349	1000	+	.	gene_id "MSTRG.200854"; transcript_id "MSTRG.200854.113"; exon_number "5";
chr9	StringTie	exon	127712709	127712875	1000	+	.	gene_id "MSTRG.200854"; transcript_id "MSTRG.200854.113"; exon_number "6";
chr9	StringTie	exon	127713020	127713206	1000	+	.	gene_id "MSTRG.200854"; transcript_id "MSTRG.200854.113"; exon_number "7";
chr9	StringTie	exon	127715254	127716163	1000	+	.	gene_id "MSTRG.200854"; transcript_id "MSTRG.200854.113"; exon_number "8";
chr9	StringTie	exon	127716844	127717010	1000	+	.	gene_id "MSTRG.200854"; transcript_id "MSTRG.200854.113"; exon_number "9";
chr9	StringTie	transcript	127706990	127731590	1000	+	.	gene_id "MSTRG.200854"; transcript_id "MSTRG.200854.114";
chr9	StringTie	exon	127706990	127707192	1000	+	.	gene_id "MSTRG.200854"; transcript_id "MSTRG.200854.114"; exon_number "1";
chr9	StringTie	exon	127709422	127710754	1000	+	.	gene_id "MSTRG.200854"; transcript_id "MSTRG.200854.114"; exon_number "2";
chr9	StringTie	exon	127711229	127711496	1000	+	.	gene_id "MSTRG.200854"; transcript_id "MSTRG.200854.114"; exon_number "3";
chr9	StringTie	exon	127711820	127712875	1000	+	.	gene_id "MSTRG.200854"; transcript_id "MSTRG.200854.114"; exon_number "4";
chr9	StringTie	exon	127713834	127716163	1000	+	.	gene_id "MSTRG.200854"; transcript_id "MSTRG.200854.114"; exon_number "5";
chr9	StringTie	exon	127716844	127717424	1000	+	.	gene_id "MSTRG.200854"; transcript_id "MSTRG.200854.114"; exon_number "6";
chr9	StringTie	exon	127717629	127717772	1000	+	.	gene_id "MSTRG.200854"; transcript_id "MSTRG.200854.114"; exon_number "7";
chr9	StringTie	exon	127720078	127720395	1000	+	.	gene_id "MSTRG.200854"; transcript_id "MSTRG.200854.114"; exon_number "8";
chr9	StringTie	exon	127723119	127723333	1000	+	.	gene_id "MSTRG.200854"; transcript_id "MSTRG.200854.114"; exon_number "9";
chr9	StringTie	exon	127724120	127724364	1000	+	.	gene_id "MSTRG.200854"; transcript_id "MSTRG.200854.114"; exon_number "10";
chr9	StringTie	exon	127726239	127726404	1000	+	.	gene_id "MSTRG.200854"; transcript_id "MSTRG.200854.114"; exon_number "11";
chr9	StringTie	exon	127727270	127730880	1000	+	.	gene_id "MSTRG.200854"; transcript_id "MSTRG.200854.114"; exon_number "12";
chr9	StringTie	exon	127730917	127731590	1000	+	.	gene_id "MSTRG.200854"; transcript_id "MSTRG.200854.114"; exon_number "13";
chr9	StringTie	transcript	127706991	127716003	1000	+	.	gene_id "MSTRG.200854"; transcript_id "MSTRG.200854.115";
chr9	StringTie	exon	127706991	127707192	1000	+	.	gene_id "MSTRG.200854"; transcript_id "MSTRG.200854.115"; exon_number "1";
chr9	StringTie	exon	127709422	127710754	1000	+	.	gene_id "MSTRG.200854"; transcript_id "MSTRG.200854.115"; exon_number "2";
chr9	StringTie	exon	127711229	127711537	1000	+	.	gene_id "MSTRG.200854"; transcript_id "MSTRG.200854.115"; exon_number "3";
chr9	StringTie	exon	127711820	127712875	1000	+	.	gene_id "MSTRG.200854"; transcript_id "MSTRG.200854.115"; exon_number "4";
chr9	StringTie	exon	127713020	127713206	1000	+	.	gene_id "MSTRG.200854"; transcript_id "MSTRG.200854.115"; exon_number "5";
chr9	StringTie	exon	127713834	127714862	1000	+	.	gene_id "MSTRG.200854"; transcript_id "MSTRG.200854.115"; exon_number "6";
chr9	StringTie	exon	127715254	127716003	1000	+	.	gene_id "MSTRG.200854"; transcript_id "MSTRG.200854.115"; exon_number "7";
chr9	StringTie	transcript	127706991	127731601	1000	+	.	gene_id "MSTRG.200854"; transcript_id "MSTRG.200854.116";
chr9	StringTie	exon	127706991	127707192	1000	+	.	gene_id "MSTRG.200854"; transcript_id "MSTRG.200854.116"; exon_number "1";
chr9	StringTie	exon	127709422	127710754	1000	+	.	gene_id "MSTRG.200854"; transcript_id "MSTRG.200854.116"; exon_number "2";
chr9	StringTie	exon	127711229	127711537	1000	+	.	gene_id "MSTRG.200854"; transcript_id "MSTRG.200854.116"; exon_number "3";
chr9	StringTie	exon	127711820	127712875	1000	+	.	gene_id "MSTRG.200854"; transcript_id "MSTRG.200854.116"; exon_number "4";
chr9	StringTie	exon	127713020	127716163	1000	+	.	gene_id "MSTRG.200854"; transcript_id "MSTRG.200854.116"; exon_number "5";
chr9	StringTie	exon	127716844	127717016	1000	+	.	gene_id "MSTRG.200854"; transcript_id "MSTRG.200854.116"; exon_number "6";
chr9	StringTie	exon	127717334	127717424	1000	+	.	gene_id "MSTRG.200854"; transcript_id "MSTRG.200854.116"; exon_number "7";
chr9	StringTie	exon	127717629	127717772	1000	+	.	gene_id "MSTRG.200854"; transcript_id "MSTRG.200854.116"; exon_number "8";
chr9	StringTie	exon	127720078	127720178	1000	+	.	gene_id "MSTRG.200854"; transcript_id "MSTRG.200854.116"; exon_number "9";
chr9	StringTie	exon	127720266	127720395	1000	+	.	gene_id "MSTRG.200854"; transcript_id "MSTRG.200854.116"; exon_number "10";
chr9	StringTie	exon	127723119	127723333	1000	+	.	gene_id "MSTRG.200854"; transcript_id "MSTRG.200854.116"; exon_number "11";
chr9	StringTie	exon	127724120	127724364	1000	+	.	gene_id "MSTRG.200854"; transcript_id "MSTRG.200854.116"; exon_number "12";
chr9	StringTie	exon	127724756	127724897	1000	+	.	gene_id "MSTRG.200854"; transcript_id "MSTRG.200854.116"; exon_number "13";
chr9	StringTie	exon	127726239	127726404	1000	+	.	gene_id "MSTRG.200854"; transcript_id "MSTRG.200854.116"; exon_number "14";
chr9	StringTie	exon	127726970	127727112	1000	+	.	gene_id "MSTRG.200854"; transcript_id "MSTRG.200854.116"; exon_number "15";
chr9	StringTie	exon	127727270	127727465	1000	+	.	gene_id "MSTRG.200854"; transcript_id "MSTRG.200854.116"; exon_number "16";
chr9	StringTie	exon	127729581	127729668	1000	+	.	gene_id "MSTRG.200854"; transcript_id "MSTRG.200854.116"; exon_number "17";
chr9	StringTie	exon	127730636	127731601	1000	+	.	gene_id "MSTRG.200854"; transcript_id "MSTRG.200854.116"; exon_number "18";
chr9	StringTie	transcript	127706992	127716045	1000	+	.	gene_id "MSTRG.200854"; transcript_id "MSTRG.200854.117";
chr9	StringTie	exon	127706992	127707262	1000	+	.	gene_id "MSTRG.200854"; transcript_id "MSTRG.200854.117"; exon_number "1";
chr9	StringTie	exon	127709422	127710754	1000	+	.	gene_id "MSTRG.200854"; transcript_id "MSTRG.200854.117"; exon_number "2";
chr9	StringTie	exon	127711229	127711463	1000	+	.	gene_id "MSTRG.200854"; transcript_id "MSTRG.200854.117"; exon_number "3";
chr9	StringTie	exon	127711820	127711950	1000	+	.	gene_id "MSTRG.200854"; transcript_id "MSTRG.200854.117"; exon_number "4";
chr9	StringTie	exon	127712199	127712875	1000	+	.	gene_id "MSTRG.200854"; transcript_id "MSTRG.200854.117"; exon_number "5";
chr9	StringTie	exon	127713020	127713206	1000	+	.	gene_id "MSTRG.200854"; transcript_id "MSTRG.200854.117"; exon_number "6";
chr9	StringTie	exon	127713532	127716045	1000	+	.	gene_id "MSTRG.200854"; transcript_id "MSTRG.200854.117"; exon_number "7";
chr9	StringTie	transcript	127706992	127731600	1000	+	.	gene_id "MSTRG.200854"; transcript_id "MSTRG.200854.118";
chr9	StringTie	exon	127706992	127707192	1000	+	.	gene_id "MSTRG.200854"; transcript_id "MSTRG.200854.118"; exon_number "1";
chr9	StringTie	exon	127709422	127712875	1000	+	.	gene_id "MSTRG.200854"; transcript_id "MSTRG.200854.118"; exon_number "2";
chr9	StringTie	exon	127713834	127716163	1000	+	.	gene_id "MSTRG.200854"; transcript_id "MSTRG.200854.118"; exon_number "3";
chr9	StringTie	exon	127716844	127717016	1000	+	.	gene_id "MSTRG.200854"; transcript_id "MSTRG.200854.118"; exon_number "4";
chr9	StringTie	exon	127717334	127717424	1000	+	.	gene_id "MSTRG.200854"; transcript_id "MSTRG.200854.118"; exon_number "5";
chr9	StringTie	exon	127717629	127717772	1000	+	.	gene_id "MSTRG.200854"; transcript_id "MSTRG.200854.118"; exon_number "6";
chr9	StringTie	exon	127720078	127720178	1000	+	.	gene_id "MSTRG.200854"; transcript_id "MSTRG.200854.118"; exon_number "7";
chr9	StringTie	exon	127720266	127720395	1000	+	.	gene_id "MSTRG.200854"; transcript_id "MSTRG.200854.118"; exon_number "8";
chr9	StringTie	exon	127723119	127723333	1000	+	.	gene_id "MSTRG.200854"; transcript_id "MSTRG.200854.118"; exon_number "9";
chr9	StringTie	exon	127724120	127724364	1000	+	.	gene_id "MSTRG.200854"; transcript_id "MSTRG.200854.118"; exon_number "10";
chr9	StringTie	exon	127724756	127724897	1000	+	.	gene_id "MSTRG.200854"; transcript_id "MSTRG.200854.118"; exon_number "11";
chr9	StringTie	exon	127726239	127726404	1000	+	.	gene_id "MSTRG.200854"; transcript_id "MSTRG.200854.118"; exon_number "12";
chr9	StringTie	exon	127726970	127727112	1000	+	.	gene_id "MSTRG.200854"; transcript_id "MSTRG.200854.118"; exon_number "13";
chr9	StringTie	exon	127727270	127727465	1000	+	.	gene_id "MSTRG.200854"; transcript_id "MSTRG.200854.118"; exon_number "14";
chr9	StringTie	exon	127729581	127729668	1000	+	.	gene_id "MSTRG.200854"; transcript_id "MSTRG.200854.118"; exon_number "15";
chr9	StringTie	exon	127730636	127731600	1000	+	.	gene_id "MSTRG.200854"; transcript_id "MSTRG.200854.118"; exon_number "16";
chr9	StringTie	transcript	127706890	127731589	1000	+	.	gene_id "MSTRG.200854"; transcript_id "MSTRG.200854.12";
chr9	StringTie	exon	127706890	127707192	1000	+	.	gene_id "MSTRG.200854"; transcript_id "MSTRG.200854.12"; exon_number "1";
chr9	StringTie	exon	127709422	127710754	1000	+	.	gene_id "MSTRG.200854"; transcript_id "MSTRG.200854.12"; exon_number "2";
chr9	StringTie	exon	127711229	127711496	1000	+	.	gene_id "MSTRG.200854"; transcript_id "MSTRG.200854.12"; exon_number "3";
chr9	StringTie	exon	127711820	127712875	1000	+	.	gene_id "MSTRG.200854"; transcript_id "MSTRG.200854.12"; exon_number "4";
chr9	StringTie	exon	127713020	127713206	1000	+	.	gene_id "MSTRG.200854"; transcript_id "MSTRG.200854.12"; exon_number "5";
chr9	StringTie	exon	127715254	127716163	1000	+	.	gene_id "MSTRG.200854"; transcript_id "MSTRG.200854.12"; exon_number "6";
chr9	StringTie	exon	127716844	127717016	1000	+	.	gene_id "MSTRG.200854"; transcript_id "MSTRG.200854.12"; exon_number "7";
chr9	StringTie	exon	127717334	127717424	1000	+	.	gene_id "MSTRG.200854"; transcript_id "MSTRG.200854.12"; exon_number "8";
chr9	StringTie	exon	127717629	127717772	1000	+	.	gene_id "MSTRG.200854"; transcript_id "MSTRG.200854.12"; exon_number "9";
chr9	StringTie	exon	127720078	127720178	1000	+	.	gene_id "MSTRG.200854"; transcript_id "MSTRG.200854.12"; exon_number "10";
chr9	StringTie	exon	127720266	127720395	1000	+	.	gene_id "MSTRG.200854"; transcript_id "MSTRG.200854.12"; exon_number "11";
chr9	StringTie	exon	127723119	127723333	1000	+	.	gene_id "MSTRG.200854"; transcript_id "MSTRG.200854.12"; exon_number "12";
chr9	StringTie	exon	127724120	127724364	1000	+	.	gene_id "MSTRG.200854"; transcript_id "MSTRG.200854.12"; exon_number "13";
chr9	StringTie	exon	127724756	127724897	1000	+	.	gene_id "MSTRG.200854"; transcript_id "MSTRG.200854.12"; exon_number "14";
chr9	StringTie	exon	127726239	127726404	1000	+	.	gene_id "MSTRG.200854"; transcript_id "MSTRG.200854.12"; exon_number "15";
chr9	StringTie	exon	127726970	127727112	1000	+	.	gene_id "MSTRG.200854"; transcript_id "MSTRG.200854.12"; exon_number "16";
chr9	StringTie	exon	127727270	127727465	1000	+	.	gene_id "MSTRG.200854"; transcript_id "MSTRG.200854.12"; exon_number "17";
chr9	StringTie	exon	127729581	127729668	1000	+	.	gene_id "MSTRG.200854"; transcript_id "MSTRG.200854.12"; exon_number "18";
chr9	StringTie	exon	127730636	127731589	1000	+	.	gene_id "MSTRG.200854"; transcript_id "MSTRG.200854.12"; exon_number "19";
chr9	StringTie	transcript	127706993	127716049	1000	+	.	gene_id "MSTRG.200854"; transcript_id "MSTRG.200854.120";
chr9	StringTie	exon	127706993	127707262	1000	+	.	gene_id "MSTRG.200854"; transcript_id "MSTRG.200854.120"; exon_number "1";
chr9	StringTie	exon	127709422	127711496	1000	+	.	gene_id "MSTRG.200854"; transcript_id "MSTRG.200854.120"; exon_number "2";
chr9	StringTie	exon	127711740	127711930	1000	+	.	gene_id "MSTRG.200854"; transcript_id "MSTRG.200854.120"; exon_number "3";
chr9	StringTie	exon	127712199	127712875	1000	+	.	gene_id "MSTRG.200854"; transcript_id "MSTRG.200854.120"; exon_number "4";
chr9	StringTie	exon	127713020	127713206	1000	+	.	gene_id "MSTRG.200854"; transcript_id "MSTRG.200854.120"; exon_number "5";
chr9	StringTie	exon	127713532	127716049	1000	+	.	gene_id "MSTRG.200854"; transcript_id "MSTRG.200854.120"; exon_number "6";
chr9	StringTie	transcript	127706994	127717397	1000	+	.	gene_id "MSTRG.200854"; transcript_id "MSTRG.200854.121";
chr9	StringTie	exon	127706994	127707192	1000	+	.	gene_id "MSTRG.200854"; transcript_id "MSTRG.200854.121"; exon_number "1";
chr9	StringTie	exon	127709422	127710754	1000	+	.	gene_id "MSTRG.200854"; transcript_id "MSTRG.200854.121"; exon_number "2";
chr9	StringTie	exon	127711229	127711537	1000	+	.	gene_id "MSTRG.200854"; transcript_id "MSTRG.200854.121"; exon_number "3";
chr9	StringTie	exon	127711820	127712349	1000	+	.	gene_id "MSTRG.200854"; transcript_id "MSTRG.200854.121"; exon_number "4";
chr9	StringTie	exon	127712709	127712875	1000	+	.	gene_id "MSTRG.200854"; transcript_id "MSTRG.200854.121"; exon_number "5";
chr9	StringTie	exon	127713020	127717016	1000	+	.	gene_id "MSTRG.200854"; transcript_id "MSTRG.200854.121"; exon_number "6";
chr9	StringTie	exon	127717334	127717397	1000	+	.	gene_id "MSTRG.200854"; transcript_id "MSTRG.200854.121"; exon_number "7";
chr9	StringTie	transcript	127706994	127731603	1000	+	.	gene_id "MSTRG.200854"; transcript_id "MSTRG.200854.122";
chr9	StringTie	exon	127706994	127707262	1000	+	.	gene_id "MSTRG.200854"; transcript_id "MSTRG.200854.122"; exon_number "1";
chr9	StringTie	exon	127709422	127712875	1000	+	.	gene_id "MSTRG.200854"; transcript_id "MSTRG.200854.122"; exon_number "2";
chr9	StringTie	exon	127713020	127716163	1000	+	.	gene_id "MSTRG.200854"; transcript_id "MSTRG.200854.122"; exon_number "3";
chr9	StringTie	exon	127716844	127717016	1000	+	.	gene_id "MSTRG.200854"; transcript_id "MSTRG.200854.122"; exon_number "4";
chr9	StringTie	exon	127717334	127717424	1000	+	.	gene_id "MSTRG.200854"; transcript_id "MSTRG.200854.122"; exon_number "5";
chr9	StringTie	exon	127717629	127717772	1000	+	.	gene_id "MSTRG.200854"; transcript_id "MSTRG.200854.122"; exon_number "6";
chr9	StringTie	exon	127720078	127720178	1000	+	.	gene_id "MSTRG.200854"; transcript_id "MSTRG.200854.122"; exon_number "7";
chr9	StringTie	exon	127720266	127720395	1000	+	.	gene_id "MSTRG.200854"; transcript_id "MSTRG.200854.122"; exon_number "8";
chr9	StringTie	exon	127723119	127723333	1000	+	.	gene_id "MSTRG.200854"; transcript_id "MSTRG.200854.122"; exon_number "9";
chr9	StringTie	exon	127724120	127724364	1000	+	.	gene_id "MSTRG.200854"; transcript_id "MSTRG.200854.122"; exon_number "10";
chr9	StringTie	exon	127724756	127724897	1000	+	.	gene_id "MSTRG.200854"; transcript_id "MSTRG.200854.122"; exon_number "11";
chr9	StringTie	exon	127726239	127726404	1000	+	.	gene_id "MSTRG.200854"; transcript_id "MSTRG.200854.122"; exon_number "12";
chr9	StringTie	exon	127726970	127727112	1000	+	.	gene_id "MSTRG.200854"; transcript_id "MSTRG.200854.122"; exon_number "13";
chr9	StringTie	exon	127727270	127727465	1000	+	.	gene_id "MSTRG.200854"; transcript_id "MSTRG.200854.122"; exon_number "14";
chr9	StringTie	exon	127729581	127729668	1000	+	.	gene_id "MSTRG.200854"; transcript_id "MSTRG.200854.122"; exon_number "15";
chr9	StringTie	exon	127730636	127731603	1000	+	.	gene_id "MSTRG.200854"; transcript_id "MSTRG.200854.122"; exon_number "16";
chr9	StringTie	transcript	127706995	127732246	1000	+	.	gene_id "MSTRG.200854"; transcript_id "MSTRG.200854.123";
chr9	StringTie	exon	127706995	127707192	1000	+	.	gene_id "MSTRG.200854"; transcript_id "MSTRG.200854.123"; exon_number "1";
chr9	StringTie	exon	127709422	127709693	1000	+	.	gene_id "MSTRG.200854"; transcript_id "MSTRG.200854.123"; exon_number "2";
chr9	StringTie	exon	127710601	127710754	1000	+	.	gene_id "MSTRG.200854"; transcript_id "MSTRG.200854.123"; exon_number "3";
chr9	StringTie	exon	127711229	127711496	1000	+	.	gene_id "MSTRG.200854"; transcript_id "MSTRG.200854.123"; exon_number "4";
chr9	StringTie	exon	127711820	127712349	1000	+	.	gene_id "MSTRG.200854"; transcript_id "MSTRG.200854.123"; exon_number "5";
chr9	StringTie	exon	127712709	127712875	1000	+	.	gene_id "MSTRG.200854"; transcript_id "MSTRG.200854.123"; exon_number "6";
chr9	StringTie	exon	127713020	127713206	1000	+	.	gene_id "MSTRG.200854"; transcript_id "MSTRG.200854.123"; exon_number "7";
chr9	StringTie	exon	127713834	127716308	1000	+	.	gene_id "MSTRG.200854"; transcript_id "MSTRG.200854.123"; exon_number "8";
chr9	StringTie	exon	127717334	127717424	1000	+	.	gene_id "MSTRG.200854"; transcript_id "MSTRG.200854.123"; exon_number "9";
chr9	StringTie	exon	127717629	127717772	1000	+	.	gene_id "MSTRG.200854"; transcript_id "MSTRG.200854.123"; exon_number "10";
chr9	StringTie	exon	127720078	127720178	1000	+	.	gene_id "MSTRG.200854"; transcript_id "MSTRG.200854.123"; exon_number "11";
chr9	StringTie	exon	127720266	127720395	1000	+	.	gene_id "MSTRG.200854"; transcript_id "MSTRG.200854.123"; exon_number "12";
chr9	StringTie	exon	127723119	127723333	1000	+	.	gene_id "MSTRG.200854"; transcript_id "MSTRG.200854.123"; exon_number "13";
chr9	StringTie	exon	127724120	127724364	1000	+	.	gene_id "MSTRG.200854"; transcript_id "MSTRG.200854.123"; exon_number "14";
chr9	StringTie	exon	127726239	127726404	1000	+	.	gene_id "MSTRG.200854"; transcript_id "MSTRG.200854.123"; exon_number "15";
chr9	StringTie	exon	127727270	127731783	1000	+	.	gene_id "MSTRG.200854"; transcript_id "MSTRG.200854.123"; exon_number "16";
chr9	StringTie	exon	127731809	127731973	1000	+	.	gene_id "MSTRG.200854"; transcript_id "MSTRG.200854.123"; exon_number "17";
chr9	StringTie	exon	127732040	127732246	1000	+	.	gene_id "MSTRG.200854"; transcript_id "MSTRG.200854.123"; exon_number "18";
chr9	StringTie	transcript	127706995	127716002	1000	+	.	gene_id "MSTRG.200854"; transcript_id "MSTRG.200854.124";
chr9	StringTie	exon	127706995	127707192	1000	+	.	gene_id "MSTRG.200854"; transcript_id "MSTRG.200854.124"; exon_number "1";
chr9	StringTie	exon	127709422	127709693	1000	+	.	gene_id "MSTRG.200854"; transcript_id "MSTRG.200854.124"; exon_number "2";
chr9	StringTie	exon	127710537	127710754	1000	+	.	gene_id "MSTRG.200854"; transcript_id "MSTRG.200854.124"; exon_number "3";
chr9	StringTie	exon	127711229	127711950	1000	+	.	gene_id "MSTRG.200854"; transcript_id "MSTRG.200854.124"; exon_number "4";
chr9	StringTie	exon	127712199	127712875	1000	+	.	gene_id "MSTRG.200854"; transcript_id "MSTRG.200854.124"; exon_number "5";
chr9	StringTie	exon	127713020	127716002	1000	+	.	gene_id "MSTRG.200854"; transcript_id "MSTRG.200854.124"; exon_number "6";
chr9	StringTie	transcript	127706995	127731602	1000	+	.	gene_id "MSTRG.200854"; transcript_id "MSTRG.200854.125";
chr9	StringTie	exon	127706995	127707192	1000	+	.	gene_id "MSTRG.200854"; transcript_id "MSTRG.200854.125"; exon_number "1";
chr9	StringTie	exon	127709422	127710754	1000	+	.	gene_id "MSTRG.200854"; transcript_id "MSTRG.200854.125"; exon_number "2";
chr9	StringTie	exon	127711229	127711496	1000	+	.	gene_id "MSTRG.200854"; transcript_id "MSTRG.200854.125"; exon_number "3";
chr9	StringTie	exon	127711820	127711950	1000	+	.	gene_id "MSTRG.200854"; transcript_id "MSTRG.200854.125"; exon_number "4";
chr9	StringTie	exon	127712199	127712875	1000	+	.	gene_id "MSTRG.200854"; transcript_id "MSTRG.200854.125"; exon_number "5";
chr9	StringTie	exon	127713834	127717016	1000	+	.	gene_id "MSTRG.200854"; transcript_id "MSTRG.200854.125"; exon_number "6";
chr9	StringTie	exon	127717334	127717424	1000	+	.	gene_id "MSTRG.200854"; transcript_id "MSTRG.200854.125"; exon_number "7";
chr9	StringTie	exon	127717629	127717772	1000	+	.	gene_id "MSTRG.200854"; transcript_id "MSTRG.200854.125"; exon_number "8";
chr9	StringTie	exon	127720078	127720178	1000	+	.	gene_id "MSTRG.200854"; transcript_id "MSTRG.200854.125"; exon_number "9";
chr9	StringTie	exon	127720266	127720395	1000	+	.	gene_id "MSTRG.200854"; transcript_id "MSTRG.200854.125"; exon_number "10";
chr9	StringTie	exon	127723119	127723333	1000	+	.	gene_id "MSTRG.200854"; transcript_id "MSTRG.200854.125"; exon_number "11";
chr9	StringTie	exon	127724120	127724364	1000	+	.	gene_id "MSTRG.200854"; transcript_id "MSTRG.200854.125"; exon_number "12";
chr9	StringTie	exon	127724756	127724897	1000	+	.	gene_id "MSTRG.200854"; transcript_id "MSTRG.200854.125"; exon_number "13";
chr9	StringTie	exon	127726239	127726404	1000	+	.	gene_id "MSTRG.200854"; transcript_id "MSTRG.200854.125"; exon_number "14";
chr9	StringTie	exon	127726970	127727112	1000	+	.	gene_id "MSTRG.200854"; transcript_id "MSTRG.200854.125"; exon_number "15";
chr9	StringTie	exon	127727270	127727465	1000	+	.	gene_id "MSTRG.200854"; transcript_id "MSTRG.200854.125"; exon_number "16";
chr9	StringTie	exon	127729581	127729668	1000	+	.	gene_id "MSTRG.200854"; transcript_id "MSTRG.200854.125"; exon_number "17";
chr9	StringTie	exon	127730640	127731602	1000	+	.	gene_id "MSTRG.200854"; transcript_id "MSTRG.200854.125"; exon_number "18";
chr9	StringTie	transcript	127706996	127716013	1000	+	.	gene_id "MSTRG.200854"; transcript_id "MSTRG.200854.126";
chr9	StringTie	exon	127706996	127707192	1000	+	.	gene_id "MSTRG.200854"; transcript_id "MSTRG.200854.126"; exon_number "1";
chr9	StringTie	exon	127709422	127710754	1000	+	.	gene_id "MSTRG.200854"; transcript_id "MSTRG.200854.126"; exon_number "2";
chr9	StringTie	exon	127711229	127711496	1000	+	.	gene_id "MSTRG.200854"; transcript_id "MSTRG.200854.126"; exon_number "3";
chr9	StringTie	exon	127711820	127712349	1000	+	.	gene_id "MSTRG.200854"; transcript_id "MSTRG.200854.126"; exon_number "4";
chr9	StringTie	exon	127712709	127712875	1000	+	.	gene_id "MSTRG.200854"; transcript_id "MSTRG.200854.126"; exon_number "5";
chr9	StringTie	exon	127713020	127713206	1000	+	.	gene_id "MSTRG.200854"; transcript_id "MSTRG.200854.126"; exon_number "6";
chr9	StringTie	exon	127713532	127714862	1000	+	.	gene_id "MSTRG.200854"; transcript_id "MSTRG.200854.126"; exon_number "7";
chr9	StringTie	exon	127714978	127716013	1000	+	.	gene_id "MSTRG.200854"; transcript_id "MSTRG.200854.126"; exon_number "8";
chr9	StringTie	transcript	127706997	127725715	1000	+	.	gene_id "MSTRG.200854"; transcript_id "MSTRG.200854.127";
chr9	StringTie	exon	127706997	127707192	1000	+	.	gene_id "MSTRG.200854"; transcript_id "MSTRG.200854.127"; exon_number "1";
chr9	StringTie	exon	127709422	127711496	1000	+	.	gene_id "MSTRG.200854"; transcript_id "MSTRG.200854.127"; exon_number "2";
chr9	StringTie	exon	127711820	127712875	1000	+	.	gene_id "MSTRG.200854"; transcript_id "MSTRG.200854.127"; exon_number "3";
chr9	StringTie	exon	127713020	127716163	1000	+	.	gene_id "MSTRG.200854"; transcript_id "MSTRG.200854.127"; exon_number "4";
chr9	StringTie	exon	127716844	127717016	1000	+	.	gene_id "MSTRG.200854"; transcript_id "MSTRG.200854.127"; exon_number "5";
chr9	StringTie	exon	127717334	127717424	1000	+	.	gene_id "MSTRG.200854"; transcript_id "MSTRG.200854.127"; exon_number "6";
chr9	StringTie	exon	127717629	127717772	1000	+	.	gene_id "MSTRG.200854"; transcript_id "MSTRG.200854.127"; exon_number "7";
chr9	StringTie	exon	127720078	127720178	1000	+	.	gene_id "MSTRG.200854"; transcript_id "MSTRG.200854.127"; exon_number "8";
chr9	StringTie	exon	127720266	127720395	1000	+	.	gene_id "MSTRG.200854"; transcript_id "MSTRG.200854.127"; exon_number "9";
chr9	StringTie	exon	127723119	127723333	1000	+	.	gene_id "MSTRG.200854"; transcript_id "MSTRG.200854.127"; exon_number "10";
chr9	StringTie	exon	127724120	127724364	1000	+	.	gene_id "MSTRG.200854"; transcript_id "MSTRG.200854.127"; exon_number "11";
chr9	StringTie	exon	127724756	127724897	1000	+	.	gene_id "MSTRG.200854"; transcript_id "MSTRG.200854.127"; exon_number "12";
chr9	StringTie	exon	127725038	127725715	1000	+	.	gene_id "MSTRG.200854"; transcript_id "MSTRG.200854.127"; exon_number "13";
chr9	StringTie	transcript	127706997	127716002	1000	+	.	gene_id "MSTRG.200854"; transcript_id "MSTRG.200854.128";
chr9	StringTie	exon	127706997	127707262	1000	+	.	gene_id "MSTRG.200854"; transcript_id "MSTRG.200854.128"; exon_number "1";
chr9	StringTie	exon	127709422	127710754	1000	+	.	gene_id "MSTRG.200854"; transcript_id "MSTRG.200854.128"; exon_number "2";
chr9	StringTie	exon	127711229	127711496	1000	+	.	gene_id "MSTRG.200854"; transcript_id "MSTRG.200854.128"; exon_number "3";
chr9	StringTie	exon	127711820	127712875	1000	+	.	gene_id "MSTRG.200854"; transcript_id "MSTRG.200854.128"; exon_number "4";
chr9	StringTie	exon	127713020	127713206	1000	+	.	gene_id "MSTRG.200854"; transcript_id "MSTRG.200854.128"; exon_number "5";
chr9	StringTie	exon	127713834	127716002	1000	+	.	gene_id "MSTRG.200854"; transcript_id "MSTRG.200854.128"; exon_number "6";
chr9	StringTie	transcript	127706997	127716002	1000	+	.	gene_id "MSTRG.200854"; transcript_id "MSTRG.200854.129";
chr9	StringTie	exon	127706997	127707247	1000	+	.	gene_id "MSTRG.200854"; transcript_id "MSTRG.200854.129"; exon_number "1";
chr9	StringTie	exon	127709422	127710754	1000	+	.	gene_id "MSTRG.200854"; transcript_id "MSTRG.200854.129"; exon_number "2";
chr9	StringTie	exon	127711229	127711496	1000	+	.	gene_id "MSTRG.200854"; transcript_id "MSTRG.200854.129"; exon_number "3";
chr9	StringTie	exon	127711820	127712875	1000	+	.	gene_id "MSTRG.200854"; transcript_id "MSTRG.200854.129"; exon_number "4";
chr9	StringTie	exon	127713020	127713206	1000	+	.	gene_id "MSTRG.200854"; transcript_id "MSTRG.200854.129"; exon_number "5";
chr9	StringTie	exon	127713834	127716002	1000	+	.	gene_id "MSTRG.200854"; transcript_id "MSTRG.200854.129"; exon_number "6";
chr9	StringTie	transcript	127706890	127731577	1000	+	.	gene_id "MSTRG.200854"; transcript_id "MSTRG.200854.13";
chr9	StringTie	exon	127706890	127707192	1000	+	.	gene_id "MSTRG.200854"; transcript_id "MSTRG.200854.13"; exon_number "1";
chr9	StringTie	exon	127709422	127709693	1000	+	.	gene_id "MSTRG.200854"; transcript_id "MSTRG.200854.13"; exon_number "2";
chr9	StringTie	exon	127710548	127710754	1000	+	.	gene_id "MSTRG.200854"; transcript_id "MSTRG.200854.13"; exon_number "3";
chr9	StringTie	exon	127711229	127711496	1000	+	.	gene_id "MSTRG.200854"; transcript_id "MSTRG.200854.13"; exon_number "4";
chr9	StringTie	exon	127711820	127711930	1000	+	.	gene_id "MSTRG.200854"; transcript_id "MSTRG.200854.13"; exon_number "5";
chr9	StringTie	exon	127712199	127712875	1000	+	.	gene_id "MSTRG.200854"; transcript_id "MSTRG.200854.13"; exon_number "6";
chr9	StringTie	exon	127713020	127713206	1000	+	.	gene_id "MSTRG.200854"; transcript_id "MSTRG.200854.13"; exon_number "7";
chr9	StringTie	exon	127713834	127716163	1000	+	.	gene_id "MSTRG.200854"; transcript_id "MSTRG.200854.13"; exon_number "8";
chr9	StringTie	exon	127716844	127717016	1000	+	.	gene_id "MSTRG.200854"; transcript_id "MSTRG.200854.13"; exon_number "9";
chr9	StringTie	exon	127717334	127717424	1000	+	.	gene_id "MSTRG.200854"; transcript_id "MSTRG.200854.13"; exon_number "10";
chr9	StringTie	exon	127717629	127717772	1000	+	.	gene_id "MSTRG.200854"; transcript_id "MSTRG.200854.13"; exon_number "11";
chr9	StringTie	exon	127720078	127720178	1000	+	.	gene_id "MSTRG.200854"; transcript_id "MSTRG.200854.13"; exon_number "12";
chr9	StringTie	exon	127720266	127720395	1000	+	.	gene_id "MSTRG.200854"; transcript_id "MSTRG.200854.13"; exon_number "13";
chr9	StringTie	exon	127723119	127723333	1000	+	.	gene_id "MSTRG.200854"; transcript_id "MSTRG.200854.13"; exon_number "14";
chr9	StringTie	exon	127724120	127724364	1000	+	.	gene_id "MSTRG.200854"; transcript_id "MSTRG.200854.13"; exon_number "15";
chr9	StringTie	exon	127724756	127724897	1000	+	.	gene_id "MSTRG.200854"; transcript_id "MSTRG.200854.13"; exon_number "16";
chr9	StringTie	exon	127726239	127726404	1000	+	.	gene_id "MSTRG.200854"; transcript_id "MSTRG.200854.13"; exon_number "17";
chr9	StringTie	exon	127726970	127727112	1000	+	.	gene_id "MSTRG.200854"; transcript_id "MSTRG.200854.13"; exon_number "18";
chr9	StringTie	exon	127727270	127727465	1000	+	.	gene_id "MSTRG.200854"; transcript_id "MSTRG.200854.13"; exon_number "19";
chr9	StringTie	exon	127729581	127729668	1000	+	.	gene_id "MSTRG.200854"; transcript_id "MSTRG.200854.13"; exon_number "20";
chr9	StringTie	exon	127730636	127731577	1000	+	.	gene_id "MSTRG.200854"; transcript_id "MSTRG.200854.13"; exon_number "21";
chr9	StringTie	transcript	127707000	127716003	1000	+	.	gene_id "MSTRG.200854"; transcript_id "MSTRG.200854.130";
chr9	StringTie	exon	127707000	127707378	1000	+	.	gene_id "MSTRG.200854"; transcript_id "MSTRG.200854.130"; exon_number "1";
chr9	StringTie	exon	127709422	127710754	1000	+	.	gene_id "MSTRG.200854"; transcript_id "MSTRG.200854.130"; exon_number "2";
chr9	StringTie	exon	127711229	127711496	1000	+	.	gene_id "MSTRG.200854"; transcript_id "MSTRG.200854.130"; exon_number "3";
chr9	StringTie	exon	127711820	127712875	1000	+	.	gene_id "MSTRG.200854"; transcript_id "MSTRG.200854.130"; exon_number "4";
chr9	StringTie	exon	127715254	127716003	1000	+	.	gene_id "MSTRG.200854"; transcript_id "MSTRG.200854.130"; exon_number "5";
chr9	StringTie	transcript	127707000	127716003	1000	+	.	gene_id "MSTRG.200854"; transcript_id "MSTRG.200854.131";
chr9	StringTie	exon	127707000	127707378	1000	+	.	gene_id "MSTRG.200854"; transcript_id "MSTRG.200854.131"; exon_number "1";
chr9	StringTie	exon	127709422	127709693	1000	+	.	gene_id "MSTRG.200854"; transcript_id "MSTRG.200854.131"; exon_number "2";
chr9	StringTie	exon	127710681	127710754	1000	+	.	gene_id "MSTRG.200854"; transcript_id "MSTRG.200854.131"; exon_number "3";
chr9	StringTie	exon	127711229	127713206	1000	+	.	gene_id "MSTRG.200854"; transcript_id "MSTRG.200854.131"; exon_number "4";
chr9	StringTie	exon	127713834	127716003	1000	+	.	gene_id "MSTRG.200854"; transcript_id "MSTRG.200854.131"; exon_number "5";
chr9	StringTie	transcript	127707000	127716003	1000	+	.	gene_id "MSTRG.200854"; transcript_id "MSTRG.200854.132";
chr9	StringTie	exon	127707000	127707378	1000	+	.	gene_id "MSTRG.200854"; transcript_id "MSTRG.200854.132"; exon_number "1";
chr9	StringTie	exon	127709422	127710754	1000	+	.	gene_id "MSTRG.200854"; transcript_id "MSTRG.200854.132"; exon_number "2";
chr9	StringTie	exon	127711229	127711496	1000	+	.	gene_id "MSTRG.200854"; transcript_id "MSTRG.200854.132"; exon_number "3";
chr9	StringTie	exon	127711820	127712875	1000	+	.	gene_id "MSTRG.200854"; transcript_id "MSTRG.200854.132"; exon_number "4";
chr9	StringTie	exon	127713020	127716003	1000	+	.	gene_id "MSTRG.200854"; transcript_id "MSTRG.200854.132"; exon_number "5";
chr9	StringTie	transcript	127707000	127716056	1000	+	.	gene_id "MSTRG.200854"; transcript_id "MSTRG.200854.133";
chr9	StringTie	exon	127707000	127707192	1000	+	.	gene_id "MSTRG.200854"; transcript_id "MSTRG.200854.133"; exon_number "1";
chr9	StringTie	exon	127709422	127710754	1000	+	.	gene_id "MSTRG.200854"; transcript_id "MSTRG.200854.133"; exon_number "2";
chr9	StringTie	exon	127711229	127711496	1000	+	.	gene_id "MSTRG.200854"; transcript_id "MSTRG.200854.133"; exon_number "3";
chr9	StringTie	exon	127711820	127711930	1000	+	.	gene_id "MSTRG.200854"; transcript_id "MSTRG.200854.133"; exon_number "4";
chr9	StringTie	exon	127712199	127712875	1000	+	.	gene_id "MSTRG.200854"; transcript_id "MSTRG.200854.133"; exon_number "5";
chr9	StringTie	exon	127715254	127716056	1000	+	.	gene_id "MSTRG.200854"; transcript_id "MSTRG.200854.133"; exon_number "6";
chr9	StringTie	transcript	127707000	127716003	1000	+	.	gene_id "MSTRG.200854"; transcript_id "MSTRG.200854.134";
chr9	StringTie	exon	127707000	127707378	1000	+	.	gene_id "MSTRG.200854"; transcript_id "MSTRG.200854.134"; exon_number "1";
chr9	StringTie	exon	127709422	127709693	1000	+	.	gene_id "MSTRG.200854"; transcript_id "MSTRG.200854.134"; exon_number "2";
chr9	StringTie	exon	127710537	127710754	1000	+	.	gene_id "MSTRG.200854"; transcript_id "MSTRG.200854.134"; exon_number "3";
chr9	StringTie	exon	127711229	127711950	1000	+	.	gene_id "MSTRG.200854"; transcript_id "MSTRG.200854.134"; exon_number "4";
chr9	StringTie	exon	127712199	127712875	1000	+	.	gene_id "MSTRG.200854"; transcript_id "MSTRG.200854.134"; exon_number "5";
chr9	StringTie	exon	127713834	127716003	1000	+	.	gene_id "MSTRG.200854"; transcript_id "MSTRG.200854.134"; exon_number "6";
chr9	StringTie	transcript	127707000	127715996	1000	+	.	gene_id "MSTRG.200854"; transcript_id "MSTRG.200854.135";
chr9	StringTie	exon	127707000	127707192	1000	+	.	gene_id "MSTRG.200854"; transcript_id "MSTRG.200854.135"; exon_number "1";
chr9	StringTie	exon	127709422	127709693	1000	+	.	gene_id "MSTRG.200854"; transcript_id "MSTRG.200854.135"; exon_number "2";
chr9	StringTie	exon	127710537	127710754	1000	+	.	gene_id "MSTRG.200854"; transcript_id "MSTRG.200854.135"; exon_number "3";
chr9	StringTie	exon	127711229	127711496	1000	+	.	gene_id "MSTRG.200854"; transcript_id "MSTRG.200854.135"; exon_number "4";
chr9	StringTie	exon	127711820	127712875	1000	+	.	gene_id "MSTRG.200854"; transcript_id "MSTRG.200854.135"; exon_number "5";
chr9	StringTie	exon	127713020	127715996	1000	+	.	gene_id "MSTRG.200854"; transcript_id "MSTRG.200854.135"; exon_number "6";
chr9	StringTie	transcript	127707000	127716003	1000	+	.	gene_id "MSTRG.200854"; transcript_id "MSTRG.200854.136";
chr9	StringTie	exon	127707000	127707192	1000	+	.	gene_id "MSTRG.200854"; transcript_id "MSTRG.200854.136"; exon_number "1";
chr9	StringTie	exon	127709422	127710754	1000	+	.	gene_id "MSTRG.200854"; transcript_id "MSTRG.200854.136"; exon_number "2";
chr9	StringTie	exon	127711229	127711496	1000	+	.	gene_id "MSTRG.200854"; transcript_id "MSTRG.200854.136"; exon_number "3";
chr9	StringTie	exon	127711820	127711930	1000	+	.	gene_id "MSTRG.200854"; transcript_id "MSTRG.200854.136"; exon_number "4";
chr9	StringTie	exon	127712199	127712875	1000	+	.	gene_id "MSTRG.200854"; transcript_id "MSTRG.200854.136"; exon_number "5";
chr9	StringTie	exon	127713020	127713206	1000	+	.	gene_id "MSTRG.200854"; transcript_id "MSTRG.200854.136"; exon_number "6";
chr9	StringTie	exon	127713834	127716003	1000	+	.	gene_id "MSTRG.200854"; transcript_id "MSTRG.200854.136"; exon_number "7";
chr9	StringTie	transcript	127707000	127717108	1000	+	.	gene_id "MSTRG.200854"; transcript_id "MSTRG.200854.137";
chr9	StringTie	exon	127707000	127707192	1000	+	.	gene_id "MSTRG.200854"; transcript_id "MSTRG.200854.137"; exon_number "1";
chr9	StringTie	exon	127709422	127709693	1000	+	.	gene_id "MSTRG.200854"; transcript_id "MSTRG.200854.137"; exon_number "2";
chr9	StringTie	exon	127710537	127710754	1000	+	.	gene_id "MSTRG.200854"; transcript_id "MSTRG.200854.137"; exon_number "3";
chr9	StringTie	exon	127711229	127711496	1000	+	.	gene_id "MSTRG.200854"; transcript_id "MSTRG.200854.137"; exon_number "4";
chr9	StringTie	exon	127711820	127712875	1000	+	.	gene_id "MSTRG.200854"; transcript_id "MSTRG.200854.137"; exon_number "5";
chr9	StringTie	exon	127713020	127713206	1000	+	.	gene_id "MSTRG.200854"; transcript_id "MSTRG.200854.137"; exon_number "6";
chr9	StringTie	exon	127713532	127716163	1000	+	.	gene_id "MSTRG.200854"; transcript_id "MSTRG.200854.137"; exon_number "7";
chr9	StringTie	exon	127716844	127717108	1000	+	.	gene_id "MSTRG.200854"; transcript_id "MSTRG.200854.137"; exon_number "8";
chr9	StringTie	transcript	127707000	127716047	1000	+	.	gene_id "MSTRG.200854"; transcript_id "MSTRG.200854.138";
chr9	StringTie	exon	127707000	127707192	1000	+	.	gene_id "MSTRG.200854"; transcript_id "MSTRG.200854.138"; exon_number "1";
chr9	StringTie	exon	127709422	127709693	1000	+	.	gene_id "MSTRG.200854"; transcript_id "MSTRG.200854.138"; exon_number "2";
chr9	StringTie	exon	127710548	127710754	1000	+	.	gene_id "MSTRG.200854"; transcript_id "MSTRG.200854.138"; exon_number "3";
chr9	StringTie	exon	127711229	127711496	1000	+	.	gene_id "MSTRG.200854"; transcript_id "MSTRG.200854.138"; exon_number "4";
chr9	StringTie	exon	127711820	127711950	1000	+	.	gene_id "MSTRG.200854"; transcript_id "MSTRG.200854.138"; exon_number "5";
chr9	StringTie	exon	127712199	127712875	1000	+	.	gene_id "MSTRG.200854"; transcript_id "MSTRG.200854.138"; exon_number "6";
chr9	StringTie	exon	127713020	127713206	1000	+	.	gene_id "MSTRG.200854"; transcript_id "MSTRG.200854.138"; exon_number "7";
chr9	StringTie	exon	127713834	127716047	1000	+	.	gene_id "MSTRG.200854"; transcript_id "MSTRG.200854.138"; exon_number "8";
chr9	StringTie	transcript	127707000	127716029	1000	+	.	gene_id "MSTRG.200854"; transcript_id "MSTRG.200854.139";
chr9	StringTie	exon	127707000	127707192	1000	+	.	gene_id "MSTRG.200854"; transcript_id "MSTRG.200854.139"; exon_number "1";
chr9	StringTie	exon	127709422	127709693	1000	+	.	gene_id "MSTRG.200854"; transcript_id "MSTRG.200854.139"; exon_number "2";
chr9	StringTie	exon	127710601	127710754	1000	+	.	gene_id "MSTRG.200854"; transcript_id "MSTRG.200854.139"; exon_number "3";
chr9	StringTie	exon	127711229	127711496	1000	+	.	gene_id "MSTRG.200854"; transcript_id "MSTRG.200854.139"; exon_number "4";
chr9	StringTie	exon	127711820	127711950	1000	+	.	gene_id "MSTRG.200854"; transcript_id "MSTRG.200854.139"; exon_number "5";
chr9	StringTie	exon	127712199	127712875	1000	+	.	gene_id "MSTRG.200854"; transcript_id "MSTRG.200854.139"; exon_number "6";
chr9	StringTie	exon	127713834	127714862	1000	+	.	gene_id "MSTRG.200854"; transcript_id "MSTRG.200854.139"; exon_number "7";
chr9	StringTie	exon	127715254	127716029	1000	+	.	gene_id "MSTRG.200854"; transcript_id "MSTRG.200854.139"; exon_number "8";
chr9	StringTie	transcript	127706895	127731534	1000	+	.	gene_id "MSTRG.200854"; transcript_id "MSTRG.200854.14";
chr9	StringTie	exon	127706895	127707192	1000	+	.	gene_id "MSTRG.200854"; transcript_id "MSTRG.200854.14"; exon_number "1";
chr9	StringTie	exon	127709422	127709693	1000	+	.	gene_id "MSTRG.200854"; transcript_id "MSTRG.200854.14"; exon_number "2";
chr9	StringTie	exon	127710601	127710754	1000	+	.	gene_id "MSTRG.200854"; transcript_id "MSTRG.200854.14"; exon_number "3";
chr9	StringTie	exon	127711229	127711496	1000	+	.	gene_id "MSTRG.200854"; transcript_id "MSTRG.200854.14"; exon_number "4";
chr9	StringTie	exon	127711820	127711950	1000	+	.	gene_id "MSTRG.200854"; transcript_id "MSTRG.200854.14"; exon_number "5";
chr9	StringTie	exon	127712199	127712349	1000	+	.	gene_id "MSTRG.200854"; transcript_id "MSTRG.200854.14"; exon_number "6";
chr9	StringTie	exon	127712709	127712875	1000	+	.	gene_id "MSTRG.200854"; transcript_id "MSTRG.200854.14"; exon_number "7";
chr9	StringTie	exon	127713020	127713206	1000	+	.	gene_id "MSTRG.200854"; transcript_id "MSTRG.200854.14"; exon_number "8";
chr9	StringTie	exon	127713834	127716163	1000	+	.	gene_id "MSTRG.200854"; transcript_id "MSTRG.200854.14"; exon_number "9";
chr9	StringTie	exon	127716844	127717016	1000	+	.	gene_id "MSTRG.200854"; transcript_id "MSTRG.200854.14"; exon_number "10";
chr9	StringTie	exon	127717334	127717424	1000	+	.	gene_id "MSTRG.200854"; transcript_id "MSTRG.200854.14"; exon_number "11";
chr9	StringTie	exon	127717629	127717772	1000	+	.	gene_id "MSTRG.200854"; transcript_id "MSTRG.200854.14"; exon_number "12";
chr9	StringTie	exon	127720078	127720178	1000	+	.	gene_id "MSTRG.200854"; transcript_id "MSTRG.200854.14"; exon_number "13";
chr9	StringTie	exon	127720266	127720395	1000	+	.	gene_id "MSTRG.200854"; transcript_id "MSTRG.200854.14"; exon_number "14";
chr9	StringTie	exon	127723119	127723333	1000	+	.	gene_id "MSTRG.200854"; transcript_id "MSTRG.200854.14"; exon_number "15";
chr9	StringTie	exon	127724120	127724364	1000	+	.	gene_id "MSTRG.200854"; transcript_id "MSTRG.200854.14"; exon_number "16";
chr9	StringTie	exon	127726239	127726404	1000	+	.	gene_id "MSTRG.200854"; transcript_id "MSTRG.200854.14"; exon_number "17";
chr9	StringTie	exon	127726970	127727112	1000	+	.	gene_id "MSTRG.200854"; transcript_id "MSTRG.200854.14"; exon_number "18";
chr9	StringTie	exon	127727270	127729668	1000	+	.	gene_id "MSTRG.200854"; transcript_id "MSTRG.200854.14"; exon_number "19";
chr9	StringTie	exon	127730636	127731534	1000	+	.	gene_id "MSTRG.200854"; transcript_id "MSTRG.200854.14"; exon_number "20";
chr9	StringTie	transcript	127707000	127716923	1000	+	.	gene_id "MSTRG.200854"; transcript_id "MSTRG.200854.140";
chr9	StringTie	exon	127707000	127707192	1000	+	.	gene_id "MSTRG.200854"; transcript_id "MSTRG.200854.140"; exon_number "1";
chr9	StringTie	exon	127709422	127709693	1000	+	.	gene_id "MSTRG.200854"; transcript_id "MSTRG.200854.140"; exon_number "2";
chr9	StringTie	exon	127710601	127710754	1000	+	.	gene_id "MSTRG.200854"; transcript_id "MSTRG.200854.140"; exon_number "3";
chr9	StringTie	exon	127711229	127711496	1000	+	.	gene_id "MSTRG.200854"; transcript_id "MSTRG.200854.140"; exon_number "4";
chr9	StringTie	exon	127711820	127711930	1000	+	.	gene_id "MSTRG.200854"; transcript_id "MSTRG.200854.140"; exon_number "5";
chr9	StringTie	exon	127712199	127712349	1000	+	.	gene_id "MSTRG.200854"; transcript_id "MSTRG.200854.140"; exon_number "6";
chr9	StringTie	exon	127712709	127712875	1000	+	.	gene_id "MSTRG.200854"; transcript_id "MSTRG.200854.140"; exon_number "7";
chr9	StringTie	exon	127713020	127713206	1000	+	.	gene_id "MSTRG.200854"; transcript_id "MSTRG.200854.140"; exon_number "8";
chr9	StringTie	exon	127715254	127716923	1000	+	.	gene_id "MSTRG.200854"; transcript_id "MSTRG.200854.140"; exon_number "9";
chr9	StringTie	transcript	127707000	127716029	1000	+	.	gene_id "MSTRG.200854"; transcript_id "MSTRG.200854.141";
chr9	StringTie	exon	127707000	127707192	1000	+	.	gene_id "MSTRG.200854"; transcript_id "MSTRG.200854.141"; exon_number "1";
chr9	StringTie	exon	127709422	127709693	1000	+	.	gene_id "MSTRG.200854"; transcript_id "MSTRG.200854.141"; exon_number "2";
chr9	StringTie	exon	127710601	127710754	1000	+	.	gene_id "MSTRG.200854"; transcript_id "MSTRG.200854.141"; exon_number "3";
chr9	StringTie	exon	127711229	127711463	1000	+	.	gene_id "MSTRG.200854"; transcript_id "MSTRG.200854.141"; exon_number "4";
chr9	StringTie	exon	127711820	127711950	1000	+	.	gene_id "MSTRG.200854"; transcript_id "MSTRG.200854.141"; exon_number "5";
chr9	StringTie	exon	127712199	127712349	1000	+	.	gene_id "MSTRG.200854"; transcript_id "MSTRG.200854.141"; exon_number "6";
chr9	StringTie	exon	127712709	127712875	1000	+	.	gene_id "MSTRG.200854"; transcript_id "MSTRG.200854.141"; exon_number "7";
chr9	StringTie	exon	127713020	127713206	1000	+	.	gene_id "MSTRG.200854"; transcript_id "MSTRG.200854.141"; exon_number "8";
chr9	StringTie	exon	127713532	127716029	1000	+	.	gene_id "MSTRG.200854"; transcript_id "MSTRG.200854.141"; exon_number "9";
chr9	StringTie	transcript	127707000	127731594	1000	+	.	gene_id "MSTRG.200854"; transcript_id "MSTRG.200854.142";
chr9	StringTie	exon	127707000	127707192	1000	+	.	gene_id "MSTRG.200854"; transcript_id "MSTRG.200854.142"; exon_number "1";
chr9	StringTie	exon	127709422	127709693	1000	+	.	gene_id "MSTRG.200854"; transcript_id "MSTRG.200854.142"; exon_number "2";
chr9	StringTie	exon	127710601	127710754	1000	+	.	gene_id "MSTRG.200854"; transcript_id "MSTRG.200854.142"; exon_number "3";
chr9	StringTie	exon	127711229	127711496	1000	+	.	gene_id "MSTRG.200854"; transcript_id "MSTRG.200854.142"; exon_number "4";
chr9	StringTie	exon	127711820	127711950	1000	+	.	gene_id "MSTRG.200854"; transcript_id "MSTRG.200854.142"; exon_number "5";
chr9	StringTie	exon	127712199	127712349	1000	+	.	gene_id "MSTRG.200854"; transcript_id "MSTRG.200854.142"; exon_number "6";
chr9	StringTie	exon	127712709	127712875	1000	+	.	gene_id "MSTRG.200854"; transcript_id "MSTRG.200854.142"; exon_number "7";
chr9	StringTie	exon	127713020	127713206	1000	+	.	gene_id "MSTRG.200854"; transcript_id "MSTRG.200854.142"; exon_number "8";
chr9	StringTie	exon	127713834	127716308	1000	+	.	gene_id "MSTRG.200854"; transcript_id "MSTRG.200854.142"; exon_number "9";
chr9	StringTie	exon	127717334	127717424	1000	+	.	gene_id "MSTRG.200854"; transcript_id "MSTRG.200854.142"; exon_number "10";
chr9	StringTie	exon	127717629	127717772	1000	+	.	gene_id "MSTRG.200854"; transcript_id "MSTRG.200854.142"; exon_number "11";
chr9	StringTie	exon	127720078	127720178	1000	+	.	gene_id "MSTRG.200854"; transcript_id "MSTRG.200854.142"; exon_number "12";
chr9	StringTie	exon	127720266	127720395	1000	+	.	gene_id "MSTRG.200854"; transcript_id "MSTRG.200854.142"; exon_number "13";
chr9	StringTie	exon	127723119	127723333	1000	+	.	gene_id "MSTRG.200854"; transcript_id "MSTRG.200854.142"; exon_number "14";
chr9	StringTie	exon	127724120	127724364	1000	+	.	gene_id "MSTRG.200854"; transcript_id "MSTRG.200854.142"; exon_number "15";
chr9	StringTie	exon	127724756	127724897	1000	+	.	gene_id "MSTRG.200854"; transcript_id "MSTRG.200854.142"; exon_number "16";
chr9	StringTie	exon	127726239	127726404	1000	+	.	gene_id "MSTRG.200854"; transcript_id "MSTRG.200854.142"; exon_number "17";
chr9	StringTie	exon	127726970	127727112	1000	+	.	gene_id "MSTRG.200854"; transcript_id "MSTRG.200854.142"; exon_number "18";
chr9	StringTie	exon	127727270	127729668	1000	+	.	gene_id "MSTRG.200854"; transcript_id "MSTRG.200854.142"; exon_number "19";
chr9	StringTie	exon	127730636	127731594	1000	+	.	gene_id "MSTRG.200854"; transcript_id "MSTRG.200854.142"; exon_number "20";
chr9	StringTie	transcript	127707001	127717014	1000	+	.	gene_id "MSTRG.200854"; transcript_id "MSTRG.200854.143";
chr9	StringTie	exon	127707001	127707192	1000	+	.	gene_id "MSTRG.200854"; transcript_id "MSTRG.200854.143"; exon_number "1";
chr9	StringTie	exon	127709422	127709693	1000	+	.	gene_id "MSTRG.200854"; transcript_id "MSTRG.200854.143"; exon_number "2";
chr9	StringTie	exon	127710601	127710754	1000	+	.	gene_id "MSTRG.200854"; transcript_id "MSTRG.200854.143"; exon_number "3";
chr9	StringTie	exon	127711229	127711496	1000	+	.	gene_id "MSTRG.200854"; transcript_id "MSTRG.200854.143"; exon_number "4";
chr9	StringTie	exon	127711820	127711950	1000	+	.	gene_id "MSTRG.200854"; transcript_id "MSTRG.200854.143"; exon_number "5";
chr9	StringTie	exon	127712199	127712349	1000	+	.	gene_id "MSTRG.200854"; transcript_id "MSTRG.200854.143"; exon_number "6";
chr9	StringTie	exon	127712709	127712875	1000	+	.	gene_id "MSTRG.200854"; transcript_id "MSTRG.200854.143"; exon_number "7";
chr9	StringTie	exon	127713020	127713206	1000	+	.	gene_id "MSTRG.200854"; transcript_id "MSTRG.200854.143"; exon_number "8";
chr9	StringTie	exon	127713532	127716163	1000	+	.	gene_id "MSTRG.200854"; transcript_id "MSTRG.200854.143"; exon_number "9";
chr9	StringTie	exon	127716844	127717014	1000	+	.	gene_id "MSTRG.200854"; transcript_id "MSTRG.200854.143"; exon_number "10";
chr9	StringTie	transcript	127707001	127731590	1000	+	.	gene_id "MSTRG.200854"; transcript_id "MSTRG.200854.144";
chr9	StringTie	exon	127707001	127707192	1000	+	.	gene_id "MSTRG.200854"; transcript_id "MSTRG.200854.144"; exon_number "1";
chr9	StringTie	exon	127709422	127716163	1000	+	.	gene_id "MSTRG.200854"; transcript_id "MSTRG.200854.144"; exon_number "2";
chr9	StringTie	exon	127716844	127717424	1000	+	.	gene_id "MSTRG.200854"; transcript_id "MSTRG.200854.144"; exon_number "3";
chr9	StringTie	exon	127720078	127720178	1000	+	.	gene_id "MSTRG.200854"; transcript_id "MSTRG.200854.144"; exon_number "4";
chr9	StringTie	exon	127720266	127720395	1000	+	.	gene_id "MSTRG.200854"; transcript_id "MSTRG.200854.144"; exon_number "5";
chr9	StringTie	exon	127723119	127723333	1000	+	.	gene_id "MSTRG.200854"; transcript_id "MSTRG.200854.144"; exon_number "6";
chr9	StringTie	exon	127724120	127724364	1000	+	.	gene_id "MSTRG.200854"; transcript_id "MSTRG.200854.144"; exon_number "7";
chr9	StringTie	exon	127726239	127726404	1000	+	.	gene_id "MSTRG.200854"; transcript_id "MSTRG.200854.144"; exon_number "8";
chr9	StringTie	exon	127727270	127727465	1000	+	.	gene_id "MSTRG.200854"; transcript_id "MSTRG.200854.144"; exon_number "9";
chr9	StringTie	exon	127729581	127729668	1000	+	.	gene_id "MSTRG.200854"; transcript_id "MSTRG.200854.144"; exon_number "10";
chr9	StringTie	exon	127730636	127731590	1000	+	.	gene_id "MSTRG.200854"; transcript_id "MSTRG.200854.144"; exon_number "11";
chr9	StringTie	transcript	127707001	127731589	1000	+	.	gene_id "MSTRG.200854"; transcript_id "MSTRG.200854.145";
chr9	StringTie	exon	127707001	127707192	1000	+	.	gene_id "MSTRG.200854"; transcript_id "MSTRG.200854.145"; exon_number "1";
chr9	StringTie	exon	127709422	127709693	1000	+	.	gene_id "MSTRG.200854"; transcript_id "MSTRG.200854.145"; exon_number "2";
chr9	StringTie	exon	127710601	127710754	1000	+	.	gene_id "MSTRG.200854"; transcript_id "MSTRG.200854.145"; exon_number "3";
chr9	StringTie	exon	127711229	127711496	1000	+	.	gene_id "MSTRG.200854"; transcript_id "MSTRG.200854.145"; exon_number "4";
chr9	StringTie	exon	127711820	127712875	1000	+	.	gene_id "MSTRG.200854"; transcript_id "MSTRG.200854.145"; exon_number "5";
chr9	StringTie	exon	127713834	127716163	1000	+	.	gene_id "MSTRG.200854"; transcript_id "MSTRG.200854.145"; exon_number "6";
chr9	StringTie	exon	127716844	127717016	1000	+	.	gene_id "MSTRG.200854"; transcript_id "MSTRG.200854.145"; exon_number "7";
chr9	StringTie	exon	127720078	127720178	1000	+	.	gene_id "MSTRG.200854"; transcript_id "MSTRG.200854.145"; exon_number "8";
chr9	StringTie	exon	127720266	127720395	1000	+	.	gene_id "MSTRG.200854"; transcript_id "MSTRG.200854.145"; exon_number "9";
chr9	StringTie	exon	127723119	127723333	1000	+	.	gene_id "MSTRG.200854"; transcript_id "MSTRG.200854.145"; exon_number "10";
chr9	StringTie	exon	127724120	127724364	1000	+	.	gene_id "MSTRG.200854"; transcript_id "MSTRG.200854.145"; exon_number "11";
chr9	StringTie	exon	127726239	127726404	1000	+	.	gene_id "MSTRG.200854"; transcript_id "MSTRG.200854.145"; exon_number "12";
chr9	StringTie	exon	127727270	127727465	1000	+	.	gene_id "MSTRG.200854"; transcript_id "MSTRG.200854.145"; exon_number "13";
chr9	StringTie	exon	127729581	127729668	1000	+	.	gene_id "MSTRG.200854"; transcript_id "MSTRG.200854.145"; exon_number "14";
chr9	StringTie	exon	127730636	127731589	1000	+	.	gene_id "MSTRG.200854"; transcript_id "MSTRG.200854.145"; exon_number "15";
chr9	StringTie	transcript	127707002	127716923	1000	+	.	gene_id "MSTRG.200854"; transcript_id "MSTRG.200854.146";
chr9	StringTie	exon	127707002	127707192	1000	+	.	gene_id "MSTRG.200854"; transcript_id "MSTRG.200854.146"; exon_number "1";
chr9	StringTie	exon	127709422	127710754	1000	+	.	gene_id "MSTRG.200854"; transcript_id "MSTRG.200854.146"; exon_number "2";
chr9	StringTie	exon	127711229	127711463	1000	+	.	gene_id "MSTRG.200854"; transcript_id "MSTRG.200854.146"; exon_number "3";
chr9	StringTie	exon	127711820	127712875	1000	+	.	gene_id "MSTRG.200854"; transcript_id "MSTRG.200854.146"; exon_number "4";
chr9	StringTie	exon	127713834	127716923	1000	+	.	gene_id "MSTRG.200854"; transcript_id "MSTRG.200854.146"; exon_number "5";
chr9	StringTie	transcript	127707008	127731595	1000	+	.	gene_id "MSTRG.200854"; transcript_id "MSTRG.200854.147";
chr9	StringTie	exon	127707008	127707192	1000	+	.	gene_id "MSTRG.200854"; transcript_id "MSTRG.200854.147"; exon_number "1";
chr9	StringTie	exon	127709422	127709693	1000	+	.	gene_id "MSTRG.200854"; transcript_id "MSTRG.200854.147"; exon_number "2";
chr9	StringTie	exon	127710601	127710754	1000	+	.	gene_id "MSTRG.200854"; transcript_id "MSTRG.200854.147"; exon_number "3";
chr9	StringTie	exon	127711229	127711496	1000	+	.	gene_id "MSTRG.200854"; transcript_id "MSTRG.200854.147"; exon_number "4";
chr9	StringTie	exon	127711820	127711950	1000	+	.	gene_id "MSTRG.200854"; transcript_id "MSTRG.200854.147"; exon_number "5";
chr9	StringTie	exon	127712199	127712875	1000	+	.	gene_id "MSTRG.200854"; transcript_id "MSTRG.200854.147"; exon_number "6";
chr9	StringTie	exon	127713834	127716163	1000	+	.	gene_id "MSTRG.200854"; transcript_id "MSTRG.200854.147"; exon_number "7";
chr9	StringTie	exon	127716844	127717016	1000	+	.	gene_id "MSTRG.200854"; transcript_id "MSTRG.200854.147"; exon_number "8";
chr9	StringTie	exon	127717334	127717424	1000	+	.	gene_id "MSTRG.200854"; transcript_id "MSTRG.200854.147"; exon_number "9";
chr9	StringTie	exon	127717629	127717772	1000	+	.	gene_id "MSTRG.200854"; transcript_id "MSTRG.200854.147"; exon_number "10";
chr9	StringTie	exon	127720078	127720178	1000	+	.	gene_id "MSTRG.200854"; transcript_id "MSTRG.200854.147"; exon_number "11";
chr9	StringTie	exon	127720266	127720395	1000	+	.	gene_id "MSTRG.200854"; transcript_id "MSTRG.200854.147"; exon_number "12";
chr9	StringTie	exon	127723119	127723333	1000	+	.	gene_id "MSTRG.200854"; transcript_id "MSTRG.200854.147"; exon_number "13";
chr9	StringTie	exon	127724145	127724897	1000	+	.	gene_id "MSTRG.200854"; transcript_id "MSTRG.200854.147"; exon_number "14";
chr9	StringTie	exon	127726239	127726404	1000	+	.	gene_id "MSTRG.200854"; transcript_id "MSTRG.200854.147"; exon_number "15";
chr9	StringTie	exon	127726970	127727112	1000	+	.	gene_id "MSTRG.200854"; transcript_id "MSTRG.200854.147"; exon_number "16";
chr9	StringTie	exon	127727270	127727465	1000	+	.	gene_id "MSTRG.200854"; transcript_id "MSTRG.200854.147"; exon_number "17";
chr9	StringTie	exon	127729581	127729668	1000	+	.	gene_id "MSTRG.200854"; transcript_id "MSTRG.200854.147"; exon_number "18";
chr9	StringTie	exon	127730636	127730955	1000	+	.	gene_id "MSTRG.200854"; transcript_id "MSTRG.200854.147"; exon_number "19";
chr9	StringTie	exon	127731034	127731595	1000	+	.	gene_id "MSTRG.200854"; transcript_id "MSTRG.200854.147"; exon_number "20";
chr9	StringTie	transcript	127707008	127716003	1000	+	.	gene_id "MSTRG.200854"; transcript_id "MSTRG.200854.148";
chr9	StringTie	exon	127707008	127707192	1000	+	.	gene_id "MSTRG.200854"; transcript_id "MSTRG.200854.148"; exon_number "1";
chr9	StringTie	exon	127709422	127710754	1000	+	.	gene_id "MSTRG.200854"; transcript_id "MSTRG.200854.148"; exon_number "2";
chr9	StringTie	exon	127711229	127711496	1000	+	.	gene_id "MSTRG.200854"; transcript_id "MSTRG.200854.148"; exon_number "3";
chr9	StringTie	exon	127711820	127713206	1000	+	.	gene_id "MSTRG.200854"; transcript_id "MSTRG.200854.148"; exon_number "4";
chr9	StringTie	exon	127713532	127716003	1000	+	.	gene_id "MSTRG.200854"; transcript_id "MSTRG.200854.148"; exon_number "5";
chr9	StringTie	transcript	127707008	127716002	1000	+	.	gene_id "MSTRG.200854"; transcript_id "MSTRG.200854.149";
chr9	StringTie	exon	127707008	127707192	1000	+	.	gene_id "MSTRG.200854"; transcript_id "MSTRG.200854.149"; exon_number "1";
chr9	StringTie	exon	127709422	127709693	1000	+	.	gene_id "MSTRG.200854"; transcript_id "MSTRG.200854.149"; exon_number "2";
chr9	StringTie	exon	127710601	127710754	1000	+	.	gene_id "MSTRG.200854"; transcript_id "MSTRG.200854.149"; exon_number "3";
chr9	StringTie	exon	127711229	127711537	1000	+	.	gene_id "MSTRG.200854"; transcript_id "MSTRG.200854.149"; exon_number "4";
chr9	StringTie	exon	127711820	127711930	1000	+	.	gene_id "MSTRG.200854"; transcript_id "MSTRG.200854.149"; exon_number "5";
chr9	StringTie	exon	127712199	127712875	1000	+	.	gene_id "MSTRG.200854"; transcript_id "MSTRG.200854.149"; exon_number "6";
chr9	StringTie	exon	127713020	127716002	1000	+	.	gene_id "MSTRG.200854"; transcript_id "MSTRG.200854.149"; exon_number "7";
chr9	StringTie	transcript	127706895	127731605	1000	+	.	gene_id "MSTRG.200854"; transcript_id "MSTRG.200854.15";
chr9	StringTie	exon	127706895	127707192	1000	+	.	gene_id "MSTRG.200854"; transcript_id "MSTRG.200854.15"; exon_number "1";
chr9	StringTie	exon	127709422	127709693	1000	+	.	gene_id "MSTRG.200854"; transcript_id "MSTRG.200854.15"; exon_number "2";
chr9	StringTie	exon	127710601	127710754	1000	+	.	gene_id "MSTRG.200854"; transcript_id "MSTRG.200854.15"; exon_number "3";
chr9	StringTie	exon	127711229	127711496	1000	+	.	gene_id "MSTRG.200854"; transcript_id "MSTRG.200854.15"; exon_number "4";
chr9	StringTie	exon	127711820	127711950	1000	+	.	gene_id "MSTRG.200854"; transcript_id "MSTRG.200854.15"; exon_number "5";
chr9	StringTie	exon	127712199	127712349	1000	+	.	gene_id "MSTRG.200854"; transcript_id "MSTRG.200854.15"; exon_number "6";
chr9	StringTie	exon	127712709	127712875	1000	+	.	gene_id "MSTRG.200854"; transcript_id "MSTRG.200854.15"; exon_number "7";
chr9	StringTie	exon	127713020	127713206	1000	+	.	gene_id "MSTRG.200854"; transcript_id "MSTRG.200854.15"; exon_number "8";
chr9	StringTie	exon	127713834	127716163	1000	+	.	gene_id "MSTRG.200854"; transcript_id "MSTRG.200854.15"; exon_number "9";
chr9	StringTie	exon	127716844	127717016	1000	+	.	gene_id "MSTRG.200854"; transcript_id "MSTRG.200854.15"; exon_number "10";
chr9	StringTie	exon	127717334	127717424	1000	+	.	gene_id "MSTRG.200854"; transcript_id "MSTRG.200854.15"; exon_number "11";
chr9	StringTie	exon	127717629	127717772	1000	+	.	gene_id "MSTRG.200854"; transcript_id "MSTRG.200854.15"; exon_number "12";
chr9	StringTie	exon	127720078	127720178	1000	+	.	gene_id "MSTRG.200854"; transcript_id "MSTRG.200854.15"; exon_number "13";
chr9	StringTie	exon	127720266	127720395	1000	+	.	gene_id "MSTRG.200854"; transcript_id "MSTRG.200854.15"; exon_number "14";
chr9	StringTie	exon	127723119	127723333	1000	+	.	gene_id "MSTRG.200854"; transcript_id "MSTRG.200854.15"; exon_number "15";
chr9	StringTie	exon	127724120	127724364	1000	+	.	gene_id "MSTRG.200854"; transcript_id "MSTRG.200854.15"; exon_number "16";
chr9	StringTie	exon	127726239	127726404	1000	+	.	gene_id "MSTRG.200854"; transcript_id "MSTRG.200854.15"; exon_number "17";
chr9	StringTie	exon	127726970	127727112	1000	+	.	gene_id "MSTRG.200854"; transcript_id "MSTRG.200854.15"; exon_number "18";
chr9	StringTie	exon	127727270	127727465	1000	+	.	gene_id "MSTRG.200854"; transcript_id "MSTRG.200854.15"; exon_number "19";
chr9	StringTie	exon	127729581	127729668	1000	+	.	gene_id "MSTRG.200854"; transcript_id "MSTRG.200854.15"; exon_number "20";
chr9	StringTie	exon	127730636	127731605	1000	+	.	gene_id "MSTRG.200854"; transcript_id "MSTRG.200854.15"; exon_number "21";
chr9	StringTie	transcript	127707008	127716163	1000	+	.	gene_id "MSTRG.200854"; transcript_id "MSTRG.200854.150";
chr9	StringTie	exon	127707008	127707192	1000	+	.	gene_id "MSTRG.200854"; transcript_id "MSTRG.200854.150"; exon_number "1";
chr9	StringTie	exon	127709422	127709693	1000	+	.	gene_id "MSTRG.200854"; transcript_id "MSTRG.200854.150"; exon_number "2";
chr9	StringTie	exon	127711820	127711950	1000	+	.	gene_id "MSTRG.200854"; transcript_id "MSTRG.200854.150"; exon_number "3";
chr9	StringTie	exon	127712199	127712349	1000	+	.	gene_id "MSTRG.200854"; transcript_id "MSTRG.200854.150"; exon_number "4";
chr9	StringTie	exon	127712709	127712875	1000	+	.	gene_id "MSTRG.200854"; transcript_id "MSTRG.200854.150"; exon_number "5";
chr9	StringTie	exon	127713020	127713206	1000	+	.	gene_id "MSTRG.200854"; transcript_id "MSTRG.200854.150"; exon_number "6";
chr9	StringTie	exon	127713834	127716163	1000	+	.	gene_id "MSTRG.200854"; transcript_id "MSTRG.200854.150"; exon_number "7";
chr9	StringTie	transcript	127707008	127716045	1000	+	.	gene_id "MSTRG.200854"; transcript_id "MSTRG.200854.151";
chr9	StringTie	exon	127707008	127707192	1000	+	.	gene_id "MSTRG.200854"; transcript_id "MSTRG.200854.151"; exon_number "1";
chr9	StringTie	exon	127709422	127709693	1000	+	.	gene_id "MSTRG.200854"; transcript_id "MSTRG.200854.151"; exon_number "2";
chr9	StringTie	exon	127710537	127710754	1000	+	.	gene_id "MSTRG.200854"; transcript_id "MSTRG.200854.151"; exon_number "3";
chr9	StringTie	exon	127711229	127711496	1000	+	.	gene_id "MSTRG.200854"; transcript_id "MSTRG.200854.151"; exon_number "4";
chr9	StringTie	exon	127711820	127712349	1000	+	.	gene_id "MSTRG.200854"; transcript_id "MSTRG.200854.151"; exon_number "5";
chr9	StringTie	exon	127712709	127712875	1000	+	.	gene_id "MSTRG.200854"; transcript_id "MSTRG.200854.151"; exon_number "6";
chr9	StringTie	exon	127713020	127713206	1000	+	.	gene_id "MSTRG.200854"; transcript_id "MSTRG.200854.151"; exon_number "7";
chr9	StringTie	exon	127713532	127716045	1000	+	.	gene_id "MSTRG.200854"; transcript_id "MSTRG.200854.151"; exon_number "8";
chr9	StringTie	transcript	127707010	127716000	1000	+	.	gene_id "MSTRG.200854"; transcript_id "MSTRG.200854.152";
chr9	StringTie	exon	127707010	127707192	1000	+	.	gene_id "MSTRG.200854"; transcript_id "MSTRG.200854.152"; exon_number "1";
chr9	StringTie	exon	127709422	127709693	1000	+	.	gene_id "MSTRG.200854"; transcript_id "MSTRG.200854.152"; exon_number "2";
chr9	StringTie	exon	127711229	127711496	1000	+	.	gene_id "MSTRG.200854"; transcript_id "MSTRG.200854.152"; exon_number "3";
chr9	StringTie	exon	127711820	127712875	1000	+	.	gene_id "MSTRG.200854"; transcript_id "MSTRG.200854.152"; exon_number "4";
chr9	StringTie	exon	127713020	127713206	1000	+	.	gene_id "MSTRG.200854"; transcript_id "MSTRG.200854.152"; exon_number "5";
chr9	StringTie	exon	127713834	127716000	1000	+	.	gene_id "MSTRG.200854"; transcript_id "MSTRG.200854.152"; exon_number "6";
chr9	StringTie	transcript	127707015	127716002	1000	+	.	gene_id "MSTRG.200854"; transcript_id "MSTRG.200854.153";
chr9	StringTie	exon	127707015	127707192	1000	+	.	gene_id "MSTRG.200854"; transcript_id "MSTRG.200854.153"; exon_number "1";
chr9	StringTie	exon	127709422	127709693	1000	+	.	gene_id "MSTRG.200854"; transcript_id "MSTRG.200854.153"; exon_number "2";
chr9	StringTie	exon	127710548	127710754	1000	+	.	gene_id "MSTRG.200854"; transcript_id "MSTRG.200854.153"; exon_number "3";
chr9	StringTie	exon	127711229	127711496	1000	+	.	gene_id "MSTRG.200854"; transcript_id "MSTRG.200854.153"; exon_number "4";
chr9	StringTie	exon	127711820	127711950	1000	+	.	gene_id "MSTRG.200854"; transcript_id "MSTRG.200854.153"; exon_number "5";
chr9	StringTie	exon	127712199	127712875	1000	+	.	gene_id "MSTRG.200854"; transcript_id "MSTRG.200854.153"; exon_number "6";
chr9	StringTie	exon	127713020	127713206	1000	+	.	gene_id "MSTRG.200854"; transcript_id "MSTRG.200854.153"; exon_number "7";
chr9	StringTie	exon	127713532	127716002	1000	+	.	gene_id "MSTRG.200854"; transcript_id "MSTRG.200854.153"; exon_number "8";
chr9	StringTie	transcript	127707016	127716002	1000	+	.	gene_id "MSTRG.200854"; transcript_id "MSTRG.200854.154";
chr9	StringTie	exon	127707016	127707192	1000	+	.	gene_id "MSTRG.200854"; transcript_id "MSTRG.200854.154"; exon_number "1";
chr9	StringTie	exon	127709422	127710754	1000	+	.	gene_id "MSTRG.200854"; transcript_id "MSTRG.200854.154"; exon_number "2";
chr9	StringTie	exon	127711229	127711537	1000	+	.	gene_id "MSTRG.200854"; transcript_id "MSTRG.200854.154"; exon_number "3";
chr9	StringTie	exon	127711820	127712349	1000	+	.	gene_id "MSTRG.200854"; transcript_id "MSTRG.200854.154"; exon_number "4";
chr9	StringTie	exon	127712709	127712875	1000	+	.	gene_id "MSTRG.200854"; transcript_id "MSTRG.200854.154"; exon_number "5";
chr9	StringTie	exon	127713144	127713206	1000	+	.	gene_id "MSTRG.200854"; transcript_id "MSTRG.200854.154"; exon_number "6";
chr9	StringTie	exon	127713532	127716002	1000	+	.	gene_id "MSTRG.200854"; transcript_id "MSTRG.200854.154"; exon_number "7";
chr9	StringTie	transcript	127707077	127716003	1000	+	.	gene_id "MSTRG.200854"; transcript_id "MSTRG.200854.156";
chr9	StringTie	exon	127707077	127707192	1000	+	.	gene_id "MSTRG.200854"; transcript_id "MSTRG.200854.156"; exon_number "1";
chr9	StringTie	exon	127709422	127709693	1000	+	.	gene_id "MSTRG.200854"; transcript_id "MSTRG.200854.156"; exon_number "2";
chr9	StringTie	exon	127713834	127714862	1000	+	.	gene_id "MSTRG.200854"; transcript_id "MSTRG.200854.156"; exon_number "3";
chr9	StringTie	exon	127715254	127716003	1000	+	.	gene_id "MSTRG.200854"; transcript_id "MSTRG.200854.156"; exon_number "4";
chr9	StringTie	transcript	127708428	127731594	1000	+	.	gene_id "MSTRG.200854"; transcript_id "MSTRG.200854.157";
chr9	StringTie	exon	127708428	127716422	1000	+	.	gene_id "MSTRG.200854"; transcript_id "MSTRG.200854.157"; exon_number "1";
chr9	StringTie	exon	127720078	127720178	1000	+	.	gene_id "MSTRG.200854"; transcript_id "MSTRG.200854.157"; exon_number "2";
chr9	StringTie	exon	127720266	127720395	1000	+	.	gene_id "MSTRG.200854"; transcript_id "MSTRG.200854.157"; exon_number "3";
chr9	StringTie	exon	127723119	127723333	1000	+	.	gene_id "MSTRG.200854"; transcript_id "MSTRG.200854.157"; exon_number "4";
chr9	StringTie	exon	127724120	127724364	1000	+	.	gene_id "MSTRG.200854"; transcript_id "MSTRG.200854.157"; exon_number "5";
chr9	StringTie	exon	127726239	127726404	1000	+	.	gene_id "MSTRG.200854"; transcript_id "MSTRG.200854.157"; exon_number "6";
chr9	StringTie	exon	127726970	127727112	1000	+	.	gene_id "MSTRG.200854"; transcript_id "MSTRG.200854.157"; exon_number "7";
chr9	StringTie	exon	127727270	127731594	1000	+	.	gene_id "MSTRG.200854"; transcript_id "MSTRG.200854.157"; exon_number "8";
chr9	StringTie	transcript	127708473	127731535	1000	+	.	gene_id "MSTRG.200854"; transcript_id "MSTRG.200854.158";
chr9	StringTie	exon	127708473	127716325	1000	+	.	gene_id "MSTRG.200854"; transcript_id "MSTRG.200854.158"; exon_number "1";
chr9	StringTie	exon	127716844	127717016	1000	+	.	gene_id "MSTRG.200854"; transcript_id "MSTRG.200854.158"; exon_number "2";
chr9	StringTie	exon	127717334	127717424	1000	+	.	gene_id "MSTRG.200854"; transcript_id "MSTRG.200854.158"; exon_number "3";
chr9	StringTie	exon	127720078	127720178	1000	+	.	gene_id "MSTRG.200854"; transcript_id "MSTRG.200854.158"; exon_number "4";
chr9	StringTie	exon	127720266	127720395	1000	+	.	gene_id "MSTRG.200854"; transcript_id "MSTRG.200854.158"; exon_number "5";
chr9	StringTie	exon	127723119	127723333	1000	+	.	gene_id "MSTRG.200854"; transcript_id "MSTRG.200854.158"; exon_number "6";
chr9	StringTie	exon	127724120	127724364	1000	+	.	gene_id "MSTRG.200854"; transcript_id "MSTRG.200854.158"; exon_number "7";
chr9	StringTie	exon	127726239	127726404	1000	+	.	gene_id "MSTRG.200854"; transcript_id "MSTRG.200854.158"; exon_number "8";
chr9	StringTie	exon	127726970	127727112	1000	+	.	gene_id "MSTRG.200854"; transcript_id "MSTRG.200854.158"; exon_number "9";
chr9	StringTie	exon	127727270	127727465	1000	+	.	gene_id "MSTRG.200854"; transcript_id "MSTRG.200854.158"; exon_number "10";
chr9	StringTie	exon	127729581	127729668	1000	+	.	gene_id "MSTRG.200854"; transcript_id "MSTRG.200854.158"; exon_number "11";
chr9	StringTie	exon	127730636	127731535	1000	+	.	gene_id "MSTRG.200854"; transcript_id "MSTRG.200854.158"; exon_number "12";
chr9	StringTie	transcript	127708482	127725653	1000	+	.	gene_id "MSTRG.200854"; transcript_id "MSTRG.200854.159";
chr9	StringTie	exon	127708482	127710754	1000	+	.	gene_id "MSTRG.200854"; transcript_id "MSTRG.200854.159"; exon_number "1";
chr9	StringTie	exon	127711229	127712875	1000	+	.	gene_id "MSTRG.200854"; transcript_id "MSTRG.200854.159"; exon_number "2";
chr9	StringTie	exon	127713020	127713206	1000	+	.	gene_id "MSTRG.200854"; transcript_id "MSTRG.200854.159"; exon_number "3";
chr9	StringTie	exon	127713834	127716163	1000	+	.	gene_id "MSTRG.200854"; transcript_id "MSTRG.200854.159"; exon_number "4";
chr9	StringTie	exon	127717334	127717424	1000	+	.	gene_id "MSTRG.200854"; transcript_id "MSTRG.200854.159"; exon_number "5";
chr9	StringTie	exon	127720078	127720178	1000	+	.	gene_id "MSTRG.200854"; transcript_id "MSTRG.200854.159"; exon_number "6";
chr9	StringTie	exon	127720266	127720395	1000	+	.	gene_id "MSTRG.200854"; transcript_id "MSTRG.200854.159"; exon_number "7";
chr9	StringTie	exon	127723119	127723333	1000	+	.	gene_id "MSTRG.200854"; transcript_id "MSTRG.200854.159"; exon_number "8";
chr9	StringTie	exon	127724120	127724364	1000	+	.	gene_id "MSTRG.200854"; transcript_id "MSTRG.200854.159"; exon_number "9";
chr9	StringTie	exon	127724756	127724897	1000	+	.	gene_id "MSTRG.200854"; transcript_id "MSTRG.200854.159"; exon_number "10";
chr9	StringTie	exon	127725038	127725653	1000	+	.	gene_id "MSTRG.200854"; transcript_id "MSTRG.200854.159"; exon_number "11";
chr9	StringTie	transcript	127706903	127717159	1000	+	.	gene_id "MSTRG.200854"; transcript_id "MSTRG.200854.16";
chr9	StringTie	exon	127706903	127707192	1000	+	.	gene_id "MSTRG.200854"; transcript_id "MSTRG.200854.16"; exon_number "1";
chr9	StringTie	exon	127709422	127709693	1000	+	.	gene_id "MSTRG.200854"; transcript_id "MSTRG.200854.16"; exon_number "2";
chr9	StringTie	exon	127710601	127710754	1000	+	.	gene_id "MSTRG.200854"; transcript_id "MSTRG.200854.16"; exon_number "3";
chr9	StringTie	exon	127711229	127711537	1000	+	.	gene_id "MSTRG.200854"; transcript_id "MSTRG.200854.16"; exon_number "4";
chr9	StringTie	exon	127711820	127711950	1000	+	.	gene_id "MSTRG.200854"; transcript_id "MSTRG.200854.16"; exon_number "5";
chr9	StringTie	exon	127712199	127712349	1000	+	.	gene_id "MSTRG.200854"; transcript_id "MSTRG.200854.16"; exon_number "6";
chr9	StringTie	exon	127712709	127712875	1000	+	.	gene_id "MSTRG.200854"; transcript_id "MSTRG.200854.16"; exon_number "7";
chr9	StringTie	exon	127713020	127713206	1000	+	.	gene_id "MSTRG.200854"; transcript_id "MSTRG.200854.16"; exon_number "8";
chr9	StringTie	exon	127713834	127717159	1000	+	.	gene_id "MSTRG.200854"; transcript_id "MSTRG.200854.16"; exon_number "9";
chr9	StringTie	transcript	127708494	127716003	1000	+	.	gene_id "MSTRG.200854"; transcript_id "MSTRG.200854.160";
chr9	StringTie	exon	127708494	127712875	1000	+	.	gene_id "MSTRG.200854"; transcript_id "MSTRG.200854.160"; exon_number "1";
chr9	StringTie	exon	127714595	127716003	1000	+	.	gene_id "MSTRG.200854"; transcript_id "MSTRG.200854.160"; exon_number "2";
chr9	StringTie	transcript	127708517	127717464	1000	+	.	gene_id "MSTRG.200854"; transcript_id "MSTRG.200854.161";
chr9	StringTie	exon	127708517	127709693	1000	+	.	gene_id "MSTRG.200854"; transcript_id "MSTRG.200854.161"; exon_number "1";
chr9	StringTie	exon	127711229	127712875	1000	+	.	gene_id "MSTRG.200854"; transcript_id "MSTRG.200854.161"; exon_number "2";
chr9	StringTie	exon	127713020	127713206	1000	+	.	gene_id "MSTRG.200854"; transcript_id "MSTRG.200854.161"; exon_number "3";
chr9	StringTie	exon	127715254	127717016	1000	+	.	gene_id "MSTRG.200854"; transcript_id "MSTRG.200854.161"; exon_number "4";
chr9	StringTie	exon	127717334	127717464	1000	+	.	gene_id "MSTRG.200854"; transcript_id "MSTRG.200854.161"; exon_number "5";
chr9	StringTie	transcript	127708535	127716002	1000	+	.	gene_id "MSTRG.200854"; transcript_id "MSTRG.200854.162";
chr9	StringTie	exon	127708535	127711496	1000	+	.	gene_id "MSTRG.200854"; transcript_id "MSTRG.200854.162"; exon_number "1";
chr9	StringTie	exon	127711820	127711950	1000	+	.	gene_id "MSTRG.200854"; transcript_id "MSTRG.200854.162"; exon_number "2";
chr9	StringTie	exon	127712199	127714862	1000	+	.	gene_id "MSTRG.200854"; transcript_id "MSTRG.200854.162"; exon_number "3";
chr9	StringTie	exon	127715254	127716002	1000	+	.	gene_id "MSTRG.200854"; transcript_id "MSTRG.200854.162"; exon_number "4";
chr9	StringTie	transcript	127711065	127716163	1000	+	.	gene_id "MSTRG.200854"; transcript_id "MSTRG.200854.163";
chr9	StringTie	exon	127711065	127711537	1000	+	.	gene_id "MSTRG.200854"; transcript_id "MSTRG.200854.163"; exon_number "1";
chr9	StringTie	exon	127711820	127711930	1000	+	.	gene_id "MSTRG.200854"; transcript_id "MSTRG.200854.163"; exon_number "2";
chr9	StringTie	exon	127712199	127712349	1000	+	.	gene_id "MSTRG.200854"; transcript_id "MSTRG.200854.163"; exon_number "3";
chr9	StringTie	exon	127712506	127712875	1000	+	.	gene_id "MSTRG.200854"; transcript_id "MSTRG.200854.163"; exon_number "4";
chr9	StringTie	exon	127713020	127713206	1000	+	.	gene_id "MSTRG.200854"; transcript_id "MSTRG.200854.163"; exon_number "5";
chr9	StringTie	exon	127713834	127716163	1000	+	.	gene_id "MSTRG.200854"; transcript_id "MSTRG.200854.163"; exon_number "6";
chr9	StringTie	transcript	127706903	127731605	1000	+	.	gene_id "MSTRG.200854"; transcript_id "MSTRG.200854.17";
chr9	StringTie	exon	127706903	127707192	1000	+	.	gene_id "MSTRG.200854"; transcript_id "MSTRG.200854.17"; exon_number "1";
chr9	StringTie	exon	127709422	127709693	1000	+	.	gene_id "MSTRG.200854"; transcript_id "MSTRG.200854.17"; exon_number "2";
chr9	StringTie	exon	127710601	127710754	1000	+	.	gene_id "MSTRG.200854"; transcript_id "MSTRG.200854.17"; exon_number "3";
chr9	StringTie	exon	127711229	127711496	1000	+	.	gene_id "MSTRG.200854"; transcript_id "MSTRG.200854.17"; exon_number "4";
chr9	StringTie	exon	127711820	127711950	1000	+	.	gene_id "MSTRG.200854"; transcript_id "MSTRG.200854.17"; exon_number "5";
chr9	StringTie	exon	127712199	127712349	1000	+	.	gene_id "MSTRG.200854"; transcript_id "MSTRG.200854.17"; exon_number "6";
chr9	StringTie	exon	127712709	127712875	1000	+	.	gene_id "MSTRG.200854"; transcript_id "MSTRG.200854.17"; exon_number "7";
chr9	StringTie	exon	127713834	127716163	1000	+	.	gene_id "MSTRG.200854"; transcript_id "MSTRG.200854.17"; exon_number "8";
chr9	StringTie	exon	127716844	127717016	1000	+	.	gene_id "MSTRG.200854"; transcript_id "MSTRG.200854.17"; exon_number "9";
chr9	StringTie	exon	127717334	127717424	1000	+	.	gene_id "MSTRG.200854"; transcript_id "MSTRG.200854.17"; exon_number "10";
chr9	StringTie	exon	127717629	127717772	1000	+	.	gene_id "MSTRG.200854"; transcript_id "MSTRG.200854.17"; exon_number "11";
chr9	StringTie	exon	127720078	127720178	1000	+	.	gene_id "MSTRG.200854"; transcript_id "MSTRG.200854.17"; exon_number "12";
chr9	StringTie	exon	127720266	127720395	1000	+	.	gene_id "MSTRG.200854"; transcript_id "MSTRG.200854.17"; exon_number "13";
chr9	StringTie	exon	127723119	127723333	1000	+	.	gene_id "MSTRG.200854"; transcript_id "MSTRG.200854.17"; exon_number "14";
chr9	StringTie	exon	127724120	127724364	1000	+	.	gene_id "MSTRG.200854"; transcript_id "MSTRG.200854.17"; exon_number "15";
chr9	StringTie	exon	127724756	127724897	1000	+	.	gene_id "MSTRG.200854"; transcript_id "MSTRG.200854.17"; exon_number "16";
chr9	StringTie	exon	127726239	127726404	1000	+	.	gene_id "MSTRG.200854"; transcript_id "MSTRG.200854.17"; exon_number "17";
chr9	StringTie	exon	127726970	127727112	1000	+	.	gene_id "MSTRG.200854"; transcript_id "MSTRG.200854.17"; exon_number "18";
chr9	StringTie	exon	127727270	127727465	1000	+	.	gene_id "MSTRG.200854"; transcript_id "MSTRG.200854.17"; exon_number "19";
chr9	StringTie	exon	127729581	127729668	1000	+	.	gene_id "MSTRG.200854"; transcript_id "MSTRG.200854.17"; exon_number "20";
chr9	StringTie	exon	127730636	127731605	1000	+	.	gene_id "MSTRG.200854"; transcript_id "MSTRG.200854.17"; exon_number "21";
chr9	StringTie	transcript	127731615	127732263	1000	+	.	gene_id "MSTRG.200854"; transcript_id "MSTRG.200854.170";
chr9	StringTie	exon	127731615	127731783	1000	+	.	gene_id "MSTRG.200854"; transcript_id "MSTRG.200854.170"; exon_number "1";
chr9	StringTie	exon	127731809	127731860	1000	+	.	gene_id "MSTRG.200854"; transcript_id "MSTRG.200854.170"; exon_number "2";
chr9	StringTie	exon	127732018	127732263	1000	+	.	gene_id "MSTRG.200854"; transcript_id "MSTRG.200854.170"; exon_number "3";
chr9	StringTie	transcript	127731642	127732195	1000	+	.	gene_id "MSTRG.200854"; transcript_id "MSTRG.200854.171";
chr9	StringTie	exon	127731642	127731783	1000	+	.	gene_id "MSTRG.200854"; transcript_id "MSTRG.200854.171"; exon_number "1";
chr9	StringTie	exon	127731809	127731888	1000	+	.	gene_id "MSTRG.200854"; transcript_id "MSTRG.200854.171"; exon_number "2";
chr9	StringTie	exon	127732008	127732195	1000	+	.	gene_id "MSTRG.200854"; transcript_id "MSTRG.200854.171"; exon_number "3";
chr9	StringTie	transcript	127731645	127732239	1000	+	.	gene_id "MSTRG.200854"; transcript_id "MSTRG.200854.172";
chr9	StringTie	exon	127731645	127731894	1000	+	.	gene_id "MSTRG.200854"; transcript_id "MSTRG.200854.172"; exon_number "1";
chr9	StringTie	exon	127732008	127732239	1000	+	.	gene_id "MSTRG.200854"; transcript_id "MSTRG.200854.172"; exon_number "2";
chr9	StringTie	transcript	127731646	127732272	1000	+	.	gene_id "MSTRG.200854"; transcript_id "MSTRG.200854.173";
chr9	StringTie	exon	127731646	127731783	1000	+	.	gene_id "MSTRG.200854"; transcript_id "MSTRG.200854.173"; exon_number "1";
chr9	StringTie	exon	127732047	127732272	1000	+	.	gene_id "MSTRG.200854"; transcript_id "MSTRG.200854.173"; exon_number "2";
chr9	StringTie	transcript	127731656	127732251	1000	+	.	gene_id "MSTRG.200854"; transcript_id "MSTRG.200854.174";
chr9	StringTie	exon	127731656	127731683	1000	+	.	gene_id "MSTRG.200854"; transcript_id "MSTRG.200854.174"; exon_number "1";
chr9	StringTie	exon	127731734	127731851	1000	+	.	gene_id "MSTRG.200854"; transcript_id "MSTRG.200854.174"; exon_number "2";
chr9	StringTie	exon	127732047	127732251	1000	+	.	gene_id "MSTRG.200854"; transcript_id "MSTRG.200854.174"; exon_number "3";
chr9	StringTie	transcript	127731665	127732252	1000	+	.	gene_id "MSTRG.200854"; transcript_id "MSTRG.200854.175";
chr9	StringTie	exon	127731665	127731802	1000	+	.	gene_id "MSTRG.200854"; transcript_id "MSTRG.200854.175"; exon_number "1";
chr9	StringTie	exon	127732059	127732252	1000	+	.	gene_id "MSTRG.200854"; transcript_id "MSTRG.200854.175"; exon_number "2";
chr9	StringTie	transcript	127731665	127732212	1000	+	.	gene_id "MSTRG.200854"; transcript_id "MSTRG.200854.176";
chr9	StringTie	exon	127731665	127731818	1000	+	.	gene_id "MSTRG.200854"; transcript_id "MSTRG.200854.176"; exon_number "1";
chr9	StringTie	exon	127732047	127732212	1000	+	.	gene_id "MSTRG.200854"; transcript_id "MSTRG.200854.176"; exon_number "2";
chr9	StringTie	transcript	127731665	127732236	1000	+	.	gene_id "MSTRG.200854"; transcript_id "MSTRG.200854.177";
chr9	StringTie	exon	127731665	127731683	1000	+	.	gene_id "MSTRG.200854"; transcript_id "MSTRG.200854.177"; exon_number "1";
chr9	StringTie	exon	127731734	127731973	1000	+	.	gene_id "MSTRG.200854"; transcript_id "MSTRG.200854.177"; exon_number "2";
chr9	StringTie	exon	127732083	127732236	1000	+	.	gene_id "MSTRG.200854"; transcript_id "MSTRG.200854.177"; exon_number "3";
chr9	StringTie	transcript	127731667	127732265	1000	+	.	gene_id "MSTRG.200854"; transcript_id "MSTRG.200854.178";
chr9	StringTie	exon	127731667	127731851	1000	+	.	gene_id "MSTRG.200854"; transcript_id "MSTRG.200854.178"; exon_number "1";
chr9	StringTie	exon	127732113	127732265	1000	+	.	gene_id "MSTRG.200854"; transcript_id "MSTRG.200854.178"; exon_number "2";
chr9	StringTie	transcript	127731669	127732289	1000	+	.	gene_id "MSTRG.200854"; transcript_id "MSTRG.200854.179";
chr9	StringTie	exon	127731669	127731973	1000	+	.	gene_id "MSTRG.200854"; transcript_id "MSTRG.200854.179"; exon_number "1";
chr9	StringTie	exon	127732040	127732289	1000	+	.	gene_id "MSTRG.200854"; transcript_id "MSTRG.200854.179"; exon_number "2";
chr9	StringTie	transcript	127706915	127726391	1000	+	.	gene_id "MSTRG.200854"; transcript_id "MSTRG.200854.18";
chr9	StringTie	exon	127706915	127707192	1000	+	.	gene_id "MSTRG.200854"; transcript_id "MSTRG.200854.18"; exon_number "1";
chr9	StringTie	exon	127709422	127710754	1000	+	.	gene_id "MSTRG.200854"; transcript_id "MSTRG.200854.18"; exon_number "2";
chr9	StringTie	exon	127711229	127711496	1000	+	.	gene_id "MSTRG.200854"; transcript_id "MSTRG.200854.18"; exon_number "3";
chr9	StringTie	exon	127711820	127712875	1000	+	.	gene_id "MSTRG.200854"; transcript_id "MSTRG.200854.18"; exon_number "4";
chr9	StringTie	exon	127713020	127713206	1000	+	.	gene_id "MSTRG.200854"; transcript_id "MSTRG.200854.18"; exon_number "5";
chr9	StringTie	exon	127713834	127717016	1000	+	.	gene_id "MSTRG.200854"; transcript_id "MSTRG.200854.18"; exon_number "6";
chr9	StringTie	exon	127717334	127717424	1000	+	.	gene_id "MSTRG.200854"; transcript_id "MSTRG.200854.18"; exon_number "7";
chr9	StringTie	exon	127717695	127717772	1000	+	.	gene_id "MSTRG.200854"; transcript_id "MSTRG.200854.18"; exon_number "8";
chr9	StringTie	exon	127720078	127720395	1000	+	.	gene_id "MSTRG.200854"; transcript_id "MSTRG.200854.18"; exon_number "9";
chr9	StringTie	exon	127723119	127723333	1000	+	.	gene_id "MSTRG.200854"; transcript_id "MSTRG.200854.18"; exon_number "10";
chr9	StringTie	exon	127724120	127724364	1000	+	.	gene_id "MSTRG.200854"; transcript_id "MSTRG.200854.18"; exon_number "11";
chr9	StringTie	exon	127724756	127724897	1000	+	.	gene_id "MSTRG.200854"; transcript_id "MSTRG.200854.18"; exon_number "12";
chr9	StringTie	exon	127726239	127726391	1000	+	.	gene_id "MSTRG.200854"; transcript_id "MSTRG.200854.18"; exon_number "13";
chr9	StringTie	transcript	127731673	127732202	1000	+	.	gene_id "MSTRG.200854"; transcript_id "MSTRG.200854.180";
chr9	StringTie	exon	127731673	127731860	1000	+	.	gene_id "MSTRG.200854"; transcript_id "MSTRG.200854.180"; exon_number "1";
chr9	StringTie	exon	127732018	127732202	1000	+	.	gene_id "MSTRG.200854"; transcript_id "MSTRG.200854.180"; exon_number "2";
chr9	StringTie	transcript	127731675	127732240	1000	+	.	gene_id "MSTRG.200854"; transcript_id "MSTRG.200854.181";
chr9	StringTie	exon	127731675	127731688	1000	+	.	gene_id "MSTRG.200854"; transcript_id "MSTRG.200854.181"; exon_number "1";
chr9	StringTie	exon	127732047	127732240	1000	+	.	gene_id "MSTRG.200854"; transcript_id "MSTRG.200854.181"; exon_number "2";
chr9	StringTie	transcript	127731730	127732214	1000	+	.	gene_id "MSTRG.200854"; transcript_id "MSTRG.200854.182";
chr9	StringTie	exon	127731730	127731888	1000	+	.	gene_id "MSTRG.200854"; transcript_id "MSTRG.200854.182"; exon_number "1";
chr9	StringTie	exon	127732040	127732214	1000	+	.	gene_id "MSTRG.200854"; transcript_id "MSTRG.200854.182"; exon_number "2";
chr9	StringTie	transcript	127731749	127732263	1000	+	.	gene_id "MSTRG.200854"; transcript_id "MSTRG.200854.183";
chr9	StringTie	exon	127731749	127732046	1000	+	.	gene_id "MSTRG.200854"; transcript_id "MSTRG.200854.183"; exon_number "1";
chr9	StringTie	exon	127732113	127732263	1000	+	.	gene_id "MSTRG.200854"; transcript_id "MSTRG.200854.183"; exon_number "2";
chr9	StringTie	transcript	127731800	127732271	1000	+	.	gene_id "MSTRG.200854"; transcript_id "MSTRG.200854.184";
chr9	StringTie	exon	127731800	127731973	1000	+	.	gene_id "MSTRG.200854"; transcript_id "MSTRG.200854.184"; exon_number "1";
chr9	StringTie	exon	127732018	127732271	1000	+	.	gene_id "MSTRG.200854"; transcript_id "MSTRG.200854.184"; exon_number "2";
chr9	StringTie	transcript	127731817	127732271	1000	+	.	gene_id "MSTRG.200854"; transcript_id "MSTRG.200854.185";
chr9	StringTie	exon	127731817	127731973	1000	+	.	gene_id "MSTRG.200854"; transcript_id "MSTRG.200854.185"; exon_number "1";
chr9	StringTie	exon	127732032	127732271	1000	+	.	gene_id "MSTRG.200854"; transcript_id "MSTRG.200854.185"; exon_number "2";
chr9	StringTie	transcript	127731827	127732187	1000	+	.	gene_id "MSTRG.200854"; transcript_id "MSTRG.200854.186";
chr9	StringTie	exon	127731827	127731888	1000	+	.	gene_id "MSTRG.200854"; transcript_id "MSTRG.200854.186"; exon_number "1";
chr9	StringTie	exon	127732018	127732187	1000	+	.	gene_id "MSTRG.200854"; transcript_id "MSTRG.200854.186"; exon_number "2";
chr9	StringTie	transcript	127731874	127732252	1000	+	.	gene_id "MSTRG.200854"; transcript_id "MSTRG.200854.187";
chr9	StringTie	exon	127731874	127731973	1000	+	.	gene_id "MSTRG.200854"; transcript_id "MSTRG.200854.187"; exon_number "1";
chr9	StringTie	exon	127732047	127732252	1000	+	.	gene_id "MSTRG.200854"; transcript_id "MSTRG.200854.187"; exon_number "2";
chr9	StringTie	transcript	127706918	127731584	1000	+	.	gene_id "MSTRG.200854"; transcript_id "MSTRG.200854.19";
chr9	StringTie	exon	127706918	127707192	1000	+	.	gene_id "MSTRG.200854"; transcript_id "MSTRG.200854.19"; exon_number "1";
chr9	StringTie	exon	127709422	127716422	1000	+	.	gene_id "MSTRG.200854"; transcript_id "MSTRG.200854.19"; exon_number "2";
chr9	StringTie	exon	127717334	127717424	1000	+	.	gene_id "MSTRG.200854"; transcript_id "MSTRG.200854.19"; exon_number "3";
chr9	StringTie	exon	127717629	127717772	1000	+	.	gene_id "MSTRG.200854"; transcript_id "MSTRG.200854.19"; exon_number "4";
chr9	StringTie	exon	127720078	127720178	1000	+	.	gene_id "MSTRG.200854"; transcript_id "MSTRG.200854.19"; exon_number "5";
chr9	StringTie	exon	127720266	127720395	1000	+	.	gene_id "MSTRG.200854"; transcript_id "MSTRG.200854.19"; exon_number "6";
chr9	StringTie	exon	127723119	127723333	1000	+	.	gene_id "MSTRG.200854"; transcript_id "MSTRG.200854.19"; exon_number "7";
chr9	StringTie	exon	127724120	127724364	1000	+	.	gene_id "MSTRG.200854"; transcript_id "MSTRG.200854.19"; exon_number "8";
chr9	StringTie	exon	127724756	127724897	1000	+	.	gene_id "MSTRG.200854"; transcript_id "MSTRG.200854.19"; exon_number "9";
chr9	StringTie	exon	127726239	127726404	1000	+	.	gene_id "MSTRG.200854"; transcript_id "MSTRG.200854.19"; exon_number "10";
chr9	StringTie	exon	127726970	127727112	1000	+	.	gene_id "MSTRG.200854"; transcript_id "MSTRG.200854.19"; exon_number "11";
chr9	StringTie	exon	127727270	127727465	1000	+	.	gene_id "MSTRG.200854"; transcript_id "MSTRG.200854.19"; exon_number "12";
chr9	StringTie	exon	127729581	127729668	1000	+	.	gene_id "MSTRG.200854"; transcript_id "MSTRG.200854.19"; exon_number "13";
chr9	StringTie	exon	127730636	127731584	1000	+	.	gene_id "MSTRG.200854"; transcript_id "MSTRG.200854.19"; exon_number "14";
chr9	StringTie	transcript	127706230	127731608	1000	+	.	gene_id "MSTRG.200854"; transcript_id "MSTRG.200854.2";
chr9	StringTie	exon	127706230	127707192	1000	+	.	gene_id "MSTRG.200854"; transcript_id "MSTRG.200854.2"; exon_number "1";
chr9	StringTie	exon	127709422	127709693	1000	+	.	gene_id "MSTRG.200854"; transcript_id "MSTRG.200854.2"; exon_number "2";
chr9	StringTie	exon	127710601	127710754	1000	+	.	gene_id "MSTRG.200854"; transcript_id "MSTRG.200854.2"; exon_number "3";
chr9	StringTie	exon	127711229	127711496	1000	+	.	gene_id "MSTRG.200854"; transcript_id "MSTRG.200854.2"; exon_number "4";
chr9	StringTie	exon	127711820	127711950	1000	+	.	gene_id "MSTRG.200854"; transcript_id "MSTRG.200854.2"; exon_number "5";
chr9	StringTie	exon	127712199	127712349	1000	+	.	gene_id "MSTRG.200854"; transcript_id "MSTRG.200854.2"; exon_number "6";
chr9	StringTie	exon	127712709	127712875	1000	+	.	gene_id "MSTRG.200854"; transcript_id "MSTRG.200854.2"; exon_number "7";
chr9	StringTie	exon	127713020	127713206	1000	+	.	gene_id "MSTRG.200854"; transcript_id "MSTRG.200854.2"; exon_number "8";
chr9	StringTie	exon	127713834	127716163	1000	+	.	gene_id "MSTRG.200854"; transcript_id "MSTRG.200854.2"; exon_number "9";
chr9	StringTie	exon	127716844	127717016	1000	+	.	gene_id "MSTRG.200854"; transcript_id "MSTRG.200854.2"; exon_number "10";
chr9	StringTie	exon	127717334	127717424	1000	+	.	gene_id "MSTRG.200854"; transcript_id "MSTRG.200854.2"; exon_number "11";
chr9	StringTie	exon	127717629	127717772	1000	+	.	gene_id "MSTRG.200854"; transcript_id "MSTRG.200854.2"; exon_number "12";
chr9	StringTie	exon	127720078	127720178	1000	+	.	gene_id "MSTRG.200854"; transcript_id "MSTRG.200854.2"; exon_number "13";
chr9	StringTie	exon	127720266	127720395	1000	+	.	gene_id "MSTRG.200854"; transcript_id "MSTRG.200854.2"; exon_number "14";
chr9	StringTie	exon	127723119	127723333	1000	+	.	gene_id "MSTRG.200854"; transcript_id "MSTRG.200854.2"; exon_number "15";
chr9	StringTie	exon	127724120	127724364	1000	+	.	gene_id "MSTRG.200854"; transcript_id "MSTRG.200854.2"; exon_number "16";
chr9	StringTie	exon	127724756	127724897	1000	+	.	gene_id "MSTRG.200854"; transcript_id "MSTRG.200854.2"; exon_number "17";
chr9	StringTie	exon	127726239	127726404	1000	+	.	gene_id "MSTRG.200854"; transcript_id "MSTRG.200854.2"; exon_number "18";
chr9	StringTie	exon	127726970	127727112	1000	+	.	gene_id "MSTRG.200854"; transcript_id "MSTRG.200854.2"; exon_number "19";
chr9	StringTie	exon	127727270	127727465	1000	+	.	gene_id "MSTRG.200854"; transcript_id "MSTRG.200854.2"; exon_number "20";
chr9	StringTie	exon	127729581	127729668	1000	+	.	gene_id "MSTRG.200854"; transcript_id "MSTRG.200854.2"; exon_number "21";
chr9	StringTie	exon	127730636	127731608	1000	+	.	gene_id "MSTRG.200854"; transcript_id "MSTRG.200854.2"; exon_number "22";
chr9	StringTie	transcript	127706923	127731602	1000	+	.	gene_id "MSTRG.200854"; transcript_id "MSTRG.200854.20";
chr9	StringTie	exon	127706923	127707192	1000	+	.	gene_id "MSTRG.200854"; transcript_id "MSTRG.200854.20"; exon_number "1";
chr9	StringTie	exon	127709422	127710754	1000	+	.	gene_id "MSTRG.200854"; transcript_id "MSTRG.200854.20"; exon_number "2";
chr9	StringTie	exon	127711229	127712875	1000	+	.	gene_id "MSTRG.200854"; transcript_id "MSTRG.200854.20"; exon_number "3";
chr9	StringTie	exon	127713020	127717016	1000	+	.	gene_id "MSTRG.200854"; transcript_id "MSTRG.200854.20"; exon_number "4";
chr9	StringTie	exon	127717334	127717424	1000	+	.	gene_id "MSTRG.200854"; transcript_id "MSTRG.200854.20"; exon_number "5";
chr9	StringTie	exon	127717629	127717772	1000	+	.	gene_id "MSTRG.200854"; transcript_id "MSTRG.200854.20"; exon_number "6";
chr9	StringTie	exon	127720078	127720178	1000	+	.	gene_id "MSTRG.200854"; transcript_id "MSTRG.200854.20"; exon_number "7";
chr9	StringTie	exon	127720266	127720395	1000	+	.	gene_id "MSTRG.200854"; transcript_id "MSTRG.200854.20"; exon_number "8";
chr9	StringTie	exon	127723119	127723333	1000	+	.	gene_id "MSTRG.200854"; transcript_id "MSTRG.200854.20"; exon_number "9";
chr9	StringTie	exon	127724120	127724364	1000	+	.	gene_id "MSTRG.200854"; transcript_id "MSTRG.200854.20"; exon_number "10";
chr9	StringTie	exon	127726239	127726404	1000	+	.	gene_id "MSTRG.200854"; transcript_id "MSTRG.200854.20"; exon_number "11";
chr9	StringTie	exon	127726970	127727112	1000	+	.	gene_id "MSTRG.200854"; transcript_id "MSTRG.200854.20"; exon_number "12";
chr9	StringTie	exon	127727270	127727465	1000	+	.	gene_id "MSTRG.200854"; transcript_id "MSTRG.200854.20"; exon_number "13";
chr9	StringTie	exon	127729581	127729668	1000	+	.	gene_id "MSTRG.200854"; transcript_id "MSTRG.200854.20"; exon_number "14";
chr9	StringTie	exon	127730636	127731602	1000	+	.	gene_id "MSTRG.200854"; transcript_id "MSTRG.200854.20"; exon_number "15";
chr9	StringTie	transcript	127706925	127731590	1000	+	.	gene_id "MSTRG.200854"; transcript_id "MSTRG.200854.21";
chr9	StringTie	exon	127706925	127707192	1000	+	.	gene_id "MSTRG.200854"; transcript_id "MSTRG.200854.21"; exon_number "1";
chr9	StringTie	exon	127709422	127710754	1000	+	.	gene_id "MSTRG.200854"; transcript_id "MSTRG.200854.21"; exon_number "2";
chr9	StringTie	exon	127711229	127711537	1000	+	.	gene_id "MSTRG.200854"; transcript_id "MSTRG.200854.21"; exon_number "3";
chr9	StringTie	exon	127711820	127712875	1000	+	.	gene_id "MSTRG.200854"; transcript_id "MSTRG.200854.21"; exon_number "4";
chr9	StringTie	exon	127713020	127713206	1000	+	.	gene_id "MSTRG.200854"; transcript_id "MSTRG.200854.21"; exon_number "5";
chr9	StringTie	exon	127713834	127716163	1000	+	.	gene_id "MSTRG.200854"; transcript_id "MSTRG.200854.21"; exon_number "6";
chr9	StringTie	exon	127716844	127717016	1000	+	.	gene_id "MSTRG.200854"; transcript_id "MSTRG.200854.21"; exon_number "7";
chr9	StringTie	exon	127717334	127717424	1000	+	.	gene_id "MSTRG.200854"; transcript_id "MSTRG.200854.21"; exon_number "8";
chr9	StringTie	exon	127717629	127717772	1000	+	.	gene_id "MSTRG.200854"; transcript_id "MSTRG.200854.21"; exon_number "9";
chr9	StringTie	exon	127720078	127720178	1000	+	.	gene_id "MSTRG.200854"; transcript_id "MSTRG.200854.21"; exon_number "10";
chr9	StringTie	exon	127720266	127720395	1000	+	.	gene_id "MSTRG.200854"; transcript_id "MSTRG.200854.21"; exon_number "11";
chr9	StringTie	exon	127723119	127723333	1000	+	.	gene_id "MSTRG.200854"; transcript_id "MSTRG.200854.21"; exon_number "12";
chr9	StringTie	exon	127724120	127724364	1000	+	.	gene_id "MSTRG.200854"; transcript_id "MSTRG.200854.21"; exon_number "13";
chr9	StringTie	exon	127726239	127726404	1000	+	.	gene_id "MSTRG.200854"; transcript_id "MSTRG.200854.21"; exon_number "14";
chr9	StringTie	exon	127726970	127727112	1000	+	.	gene_id "MSTRG.200854"; transcript_id "MSTRG.200854.21"; exon_number "15";
chr9	StringTie	exon	127727270	127731590	1000	+	.	gene_id "MSTRG.200854"; transcript_id "MSTRG.200854.21"; exon_number "16";
chr9	StringTie	transcript	127706925	127716052	1000	+	.	gene_id "MSTRG.200854"; transcript_id "MSTRG.200854.22";
chr9	StringTie	exon	127706925	127707192	1000	+	.	gene_id "MSTRG.200854"; transcript_id "MSTRG.200854.22"; exon_number "1";
chr9	StringTie	exon	127709422	127709693	1000	+	.	gene_id "MSTRG.200854"; transcript_id "MSTRG.200854.22"; exon_number "2";
chr9	StringTie	exon	127710548	127712875	1000	+	.	gene_id "MSTRG.200854"; transcript_id "MSTRG.200854.22"; exon_number "3";
chr9	StringTie	exon	127715254	127716052	1000	+	.	gene_id "MSTRG.200854"; transcript_id "MSTRG.200854.22"; exon_number "4";
chr9	StringTie	transcript	127706925	127716052	1000	+	.	gene_id "MSTRG.200854"; transcript_id "MSTRG.200854.23";
chr9	StringTie	exon	127706925	127707192	1000	+	.	gene_id "MSTRG.200854"; transcript_id "MSTRG.200854.23"; exon_number "1";
chr9	StringTie	exon	127709422	127709693	1000	+	.	gene_id "MSTRG.200854"; transcript_id "MSTRG.200854.23"; exon_number "2";
chr9	StringTie	exon	127710601	127710754	1000	+	.	gene_id "MSTRG.200854"; transcript_id "MSTRG.200854.23"; exon_number "3";
chr9	StringTie	exon	127711229	127711537	1000	+	.	gene_id "MSTRG.200854"; transcript_id "MSTRG.200854.23"; exon_number "4";
chr9	StringTie	exon	127711820	127711950	1000	+	.	gene_id "MSTRG.200854"; transcript_id "MSTRG.200854.23"; exon_number "5";
chr9	StringTie	exon	127712199	127712349	1000	+	.	gene_id "MSTRG.200854"; transcript_id "MSTRG.200854.23"; exon_number "6";
chr9	StringTie	exon	127712464	127712875	1000	+	.	gene_id "MSTRG.200854"; transcript_id "MSTRG.200854.23"; exon_number "7";
chr9	StringTie	exon	127713020	127713206	1000	+	.	gene_id "MSTRG.200854"; transcript_id "MSTRG.200854.23"; exon_number "8";
chr9	StringTie	exon	127713834	127716052	1000	+	.	gene_id "MSTRG.200854"; transcript_id "MSTRG.200854.23"; exon_number "9";
chr9	StringTie	transcript	127706925	127731605	1000	+	.	gene_id "MSTRG.200854"; transcript_id "MSTRG.200854.24";
chr9	StringTie	exon	127706925	127707192	1000	+	.	gene_id "MSTRG.200854"; transcript_id "MSTRG.200854.24"; exon_number "1";
chr9	StringTie	exon	127709422	127709693	1000	+	.	gene_id "MSTRG.200854"; transcript_id "MSTRG.200854.24"; exon_number "2";
chr9	StringTie	exon	127710601	127710754	1000	+	.	gene_id "MSTRG.200854"; transcript_id "MSTRG.200854.24"; exon_number "3";
chr9	StringTie	exon	127711229	127711537	1000	+	.	gene_id "MSTRG.200854"; transcript_id "MSTRG.200854.24"; exon_number "4";
chr9	StringTie	exon	127711820	127711950	1000	+	.	gene_id "MSTRG.200854"; transcript_id "MSTRG.200854.24"; exon_number "5";
chr9	StringTie	exon	127712199	127712875	1000	+	.	gene_id "MSTRG.200854"; transcript_id "MSTRG.200854.24"; exon_number "6";
chr9	StringTie	exon	127713020	127713206	1000	+	.	gene_id "MSTRG.200854"; transcript_id "MSTRG.200854.24"; exon_number "7";
chr9	StringTie	exon	127713834	127716163	1000	+	.	gene_id "MSTRG.200854"; transcript_id "MSTRG.200854.24"; exon_number "8";
chr9	StringTie	exon	127716844	127717016	1000	+	.	gene_id "MSTRG.200854"; transcript_id "MSTRG.200854.24"; exon_number "9";
chr9	StringTie	exon	127717334	127717424	1000	+	.	gene_id "MSTRG.200854"; transcript_id "MSTRG.200854.24"; exon_number "10";
chr9	StringTie	exon	127717629	127717772	1000	+	.	gene_id "MSTRG.200854"; transcript_id "MSTRG.200854.24"; exon_number "11";
chr9	StringTie	exon	127720078	127720178	1000	+	.	gene_id "MSTRG.200854"; transcript_id "MSTRG.200854.24"; exon_number "12";
chr9	StringTie	exon	127720266	127720395	1000	+	.	gene_id "MSTRG.200854"; transcript_id "MSTRG.200854.24"; exon_number "13";
chr9	StringTie	exon	127723119	127723333	1000	+	.	gene_id "MSTRG.200854"; transcript_id "MSTRG.200854.24"; exon_number "14";
chr9	StringTie	exon	127724120	127724897	1000	+	.	gene_id "MSTRG.200854"; transcript_id "MSTRG.200854.24"; exon_number "15";
chr9	StringTie	exon	127726239	127726404	1000	+	.	gene_id "MSTRG.200854"; transcript_id "MSTRG.200854.24"; exon_number "16";
chr9	StringTie	exon	127726970	127727112	1000	+	.	gene_id "MSTRG.200854"; transcript_id "MSTRG.200854.24"; exon_number "17";
chr9	StringTie	exon	127727270	127727465	1000	+	.	gene_id "MSTRG.200854"; transcript_id "MSTRG.200854.24"; exon_number "18";
chr9	StringTie	exon	127729581	127729668	1000	+	.	gene_id "MSTRG.200854"; transcript_id "MSTRG.200854.24"; exon_number "19";
chr9	StringTie	exon	127730636	127731605	1000	+	.	gene_id "MSTRG.200854"; transcript_id "MSTRG.200854.24"; exon_number "20";
chr9	StringTie	transcript	127706931	127727067	1000	+	.	gene_id "MSTRG.200854"; transcript_id "MSTRG.200854.25";
chr9	StringTie	exon	127706931	127707192	1000	+	.	gene_id "MSTRG.200854"; transcript_id "MSTRG.200854.25"; exon_number "1";
chr9	StringTie	exon	127709422	127710754	1000	+	.	gene_id "MSTRG.200854"; transcript_id "MSTRG.200854.25"; exon_number "2";
chr9	StringTie	exon	127711229	127711496	1000	+	.	gene_id "MSTRG.200854"; transcript_id "MSTRG.200854.25"; exon_number "3";
chr9	StringTie	exon	127711820	127712875	1000	+	.	gene_id "MSTRG.200854"; transcript_id "MSTRG.200854.25"; exon_number "4";
chr9	StringTie	exon	127713020	127717016	1000	+	.	gene_id "MSTRG.200854"; transcript_id "MSTRG.200854.25"; exon_number "5";
chr9	StringTie	exon	127717334	127717424	1000	+	.	gene_id "MSTRG.200854"; transcript_id "MSTRG.200854.25"; exon_number "6";
chr9	StringTie	exon	127717629	127717772	1000	+	.	gene_id "MSTRG.200854"; transcript_id "MSTRG.200854.25"; exon_number "7";
chr9	StringTie	exon	127720078	127720178	1000	+	.	gene_id "MSTRG.200854"; transcript_id "MSTRG.200854.25"; exon_number "8";
chr9	StringTie	exon	127720266	127720395	1000	+	.	gene_id "MSTRG.200854"; transcript_id "MSTRG.200854.25"; exon_number "9";
chr9	StringTie	exon	127723119	127723333	1000	+	.	gene_id "MSTRG.200854"; transcript_id "MSTRG.200854.25"; exon_number "10";
chr9	StringTie	exon	127724120	127724364	1000	+	.	gene_id "MSTRG.200854"; transcript_id "MSTRG.200854.25"; exon_number "11";
chr9	StringTie	exon	127726239	127726404	1000	+	.	gene_id "MSTRG.200854"; transcript_id "MSTRG.200854.25"; exon_number "12";
chr9	StringTie	exon	127726970	127727067	1000	+	.	gene_id "MSTRG.200854"; transcript_id "MSTRG.200854.25"; exon_number "13";
chr9	StringTie	transcript	127706933	127720178	1000	+	.	gene_id "MSTRG.200854"; transcript_id "MSTRG.200854.26";
chr9	StringTie	exon	127706933	127707192	1000	+	.	gene_id "MSTRG.200854"; transcript_id "MSTRG.200854.26"; exon_number "1";
chr9	StringTie	exon	127709422	127712875	1000	+	.	gene_id "MSTRG.200854"; transcript_id "MSTRG.200854.26"; exon_number "2";
chr9	StringTie	exon	127713020	127716163	1000	+	.	gene_id "MSTRG.200854"; transcript_id "MSTRG.200854.26"; exon_number "3";
chr9	StringTie	exon	127720078	127720178	1000	+	.	gene_id "MSTRG.200854"; transcript_id "MSTRG.200854.26"; exon_number "4";
chr9	StringTie	transcript	127706940	127716049	1000	+	.	gene_id "MSTRG.200854"; transcript_id "MSTRG.200854.27";
chr9	StringTie	exon	127706940	127707192	1000	+	.	gene_id "MSTRG.200854"; transcript_id "MSTRG.200854.27"; exon_number "1";
chr9	StringTie	exon	127709422	127709693	1000	+	.	gene_id "MSTRG.200854"; transcript_id "MSTRG.200854.27"; exon_number "2";
chr9	StringTie	exon	127710601	127710754	1000	+	.	gene_id "MSTRG.200854"; transcript_id "MSTRG.200854.27"; exon_number "3";
chr9	StringTie	exon	127711229	127711463	1000	+	.	gene_id "MSTRG.200854"; transcript_id "MSTRG.200854.27"; exon_number "4";
chr9	StringTie	exon	127711820	127711950	1000	+	.	gene_id "MSTRG.200854"; transcript_id "MSTRG.200854.27"; exon_number "5";
chr9	StringTie	exon	127712199	127712875	1000	+	.	gene_id "MSTRG.200854"; transcript_id "MSTRG.200854.27"; exon_number "6";
chr9	StringTie	exon	127713020	127713206	1000	+	.	gene_id "MSTRG.200854"; transcript_id "MSTRG.200854.27"; exon_number "7";
chr9	StringTie	exon	127715254	127716049	1000	+	.	gene_id "MSTRG.200854"; transcript_id "MSTRG.200854.27"; exon_number "8";
chr9	StringTie	transcript	127706942	127727091	1000	+	.	gene_id "MSTRG.200854"; transcript_id "MSTRG.200854.28";
chr9	StringTie	exon	127706942	127707192	1000	+	.	gene_id "MSTRG.200854"; transcript_id "MSTRG.200854.28"; exon_number "1";
chr9	StringTie	exon	127709422	127716422	1000	+	.	gene_id "MSTRG.200854"; transcript_id "MSTRG.200854.28"; exon_number "2";
chr9	StringTie	exon	127720078	127720178	1000	+	.	gene_id "MSTRG.200854"; transcript_id "MSTRG.200854.28"; exon_number "3";
chr9	StringTie	exon	127720266	127720395	1000	+	.	gene_id "MSTRG.200854"; transcript_id "MSTRG.200854.28"; exon_number "4";
chr9	StringTie	exon	127723119	127723333	1000	+	.	gene_id "MSTRG.200854"; transcript_id "MSTRG.200854.28"; exon_number "5";
chr9	StringTie	exon	127724120	127724364	1000	+	.	gene_id "MSTRG.200854"; transcript_id "MSTRG.200854.28"; exon_number "6";
chr9	StringTie	exon	127724756	127724897	1000	+	.	gene_id "MSTRG.200854"; transcript_id "MSTRG.200854.28"; exon_number "7";
chr9	StringTie	exon	127726239	127726404	1000	+	.	gene_id "MSTRG.200854"; transcript_id "MSTRG.200854.28"; exon_number "8";
chr9	StringTie	exon	127726970	127727091	1000	+	.	gene_id "MSTRG.200854"; transcript_id "MSTRG.200854.28"; exon_number "9";
chr9	StringTie	transcript	127706942	127732209	1000	+	.	gene_id "MSTRG.200854"; transcript_id "MSTRG.200854.29";
chr9	StringTie	exon	127706942	127707192	1000	+	.	gene_id "MSTRG.200854"; transcript_id "MSTRG.200854.29"; exon_number "1";
chr9	StringTie	exon	127709422	127709693	1000	+	.	gene_id "MSTRG.200854"; transcript_id "MSTRG.200854.29"; exon_number "2";
chr9	StringTie	exon	127710601	127710754	1000	+	.	gene_id "MSTRG.200854"; transcript_id "MSTRG.200854.29"; exon_number "3";
chr9	StringTie	exon	127711229	127711496	1000	+	.	gene_id "MSTRG.200854"; transcript_id "MSTRG.200854.29"; exon_number "4";
chr9	StringTie	exon	127711820	127711950	1000	+	.	gene_id "MSTRG.200854"; transcript_id "MSTRG.200854.29"; exon_number "5";
chr9	StringTie	exon	127712199	127712349	1000	+	.	gene_id "MSTRG.200854"; transcript_id "MSTRG.200854.29"; exon_number "6";
chr9	StringTie	exon	127712709	127712875	1000	+	.	gene_id "MSTRG.200854"; transcript_id "MSTRG.200854.29"; exon_number "7";
chr9	StringTie	exon	127713020	127716163	1000	+	.	gene_id "MSTRG.200854"; transcript_id "MSTRG.200854.29"; exon_number "8";
chr9	StringTie	exon	127716844	127717016	1000	+	.	gene_id "MSTRG.200854"; transcript_id "MSTRG.200854.29"; exon_number "9";
chr9	StringTie	exon	127717334	127717424	1000	+	.	gene_id "MSTRG.200854"; transcript_id "MSTRG.200854.29"; exon_number "10";
chr9	StringTie	exon	127717629	127717772	1000	+	.	gene_id "MSTRG.200854"; transcript_id "MSTRG.200854.29"; exon_number "11";
chr9	StringTie	exon	127720078	127720178	1000	+	.	gene_id "MSTRG.200854"; transcript_id "MSTRG.200854.29"; exon_number "12";
chr9	StringTie	exon	127720266	127720395	1000	+	.	gene_id "MSTRG.200854"; transcript_id "MSTRG.200854.29"; exon_number "13";
chr9	StringTie	exon	127723119	127723333	1000	+	.	gene_id "MSTRG.200854"; transcript_id "MSTRG.200854.29"; exon_number "14";
chr9	StringTie	exon	127724120	127724364	1000	+	.	gene_id "MSTRG.200854"; transcript_id "MSTRG.200854.29"; exon_number "15";
chr9	StringTie	exon	127726239	127726404	1000	+	.	gene_id "MSTRG.200854"; transcript_id "MSTRG.200854.29"; exon_number "16";
chr9	StringTie	exon	127726970	127727112	1000	+	.	gene_id "MSTRG.200854"; transcript_id "MSTRG.200854.29"; exon_number "17";
chr9	StringTie	exon	127727270	127727465	1000	+	.	gene_id "MSTRG.200854"; transcript_id "MSTRG.200854.29"; exon_number "18";
chr9	StringTie	exon	127729581	127729668	1000	+	.	gene_id "MSTRG.200854"; transcript_id "MSTRG.200854.29"; exon_number "19";
chr9	StringTie	exon	127730636	127731783	1000	+	.	gene_id "MSTRG.200854"; transcript_id "MSTRG.200854.29"; exon_number "20";
chr9	StringTie	exon	127731809	127731888	1000	+	.	gene_id "MSTRG.200854"; transcript_id "MSTRG.200854.29"; exon_number "21";
chr9	StringTie	exon	127732059	127732209	1000	+	.	gene_id "MSTRG.200854"; transcript_id "MSTRG.200854.29"; exon_number "22";
chr9	StringTie	transcript	127706833	127731589	1000	+	.	gene_id "MSTRG.200854"; transcript_id "MSTRG.200854.3";
chr9	StringTie	exon	127706833	127707192	1000	+	.	gene_id "MSTRG.200854"; transcript_id "MSTRG.200854.3"; exon_number "1";
chr9	StringTie	exon	127709422	127716163	1000	+	.	gene_id "MSTRG.200854"; transcript_id "MSTRG.200854.3"; exon_number "2";
chr9	StringTie	exon	127716844	127717016	1000	+	.	gene_id "MSTRG.200854"; transcript_id "MSTRG.200854.3"; exon_number "3";
chr9	StringTie	exon	127717334	127717424	1000	+	.	gene_id "MSTRG.200854"; transcript_id "MSTRG.200854.3"; exon_number "4";
chr9	StringTie	exon	127720078	127720178	1000	+	.	gene_id "MSTRG.200854"; transcript_id "MSTRG.200854.3"; exon_number "5";
chr9	StringTie	exon	127720266	127720395	1000	+	.	gene_id "MSTRG.200854"; transcript_id "MSTRG.200854.3"; exon_number "6";
chr9	StringTie	exon	127723119	127723333	1000	+	.	gene_id "MSTRG.200854"; transcript_id "MSTRG.200854.3"; exon_number "7";
chr9	StringTie	exon	127724120	127724897	1000	+	.	gene_id "MSTRG.200854"; transcript_id "MSTRG.200854.3"; exon_number "8";
chr9	StringTie	exon	127726239	127726404	1000	+	.	gene_id "MSTRG.200854"; transcript_id "MSTRG.200854.3"; exon_number "9";
chr9	StringTie	exon	127726970	127727112	1000	+	.	gene_id "MSTRG.200854"; transcript_id "MSTRG.200854.3"; exon_number "10";
chr9	StringTie	exon	127727270	127727465	1000	+	.	gene_id "MSTRG.200854"; transcript_id "MSTRG.200854.3"; exon_number "11";
chr9	StringTie	exon	127729581	127729668	1000	+	.	gene_id "MSTRG.200854"; transcript_id "MSTRG.200854.3"; exon_number "12";
chr9	StringTie	exon	127730636	127731589	1000	+	.	gene_id "MSTRG.200854"; transcript_id "MSTRG.200854.3"; exon_number "13";
chr9	StringTie	transcript	127706943	127731589	1000	+	.	gene_id "MSTRG.200854"; transcript_id "MSTRG.200854.30";
chr9	StringTie	exon	127706943	127707192	1000	+	.	gene_id "MSTRG.200854"; transcript_id "MSTRG.200854.30"; exon_number "1";
chr9	StringTie	exon	127709422	127710754	1000	+	.	gene_id "MSTRG.200854"; transcript_id "MSTRG.200854.30"; exon_number "2";
chr9	StringTie	exon	127711229	127711496	1000	+	.	gene_id "MSTRG.200854"; transcript_id "MSTRG.200854.30"; exon_number "3";
chr9	StringTie	exon	127711820	127712875	1000	+	.	gene_id "MSTRG.200854"; transcript_id "MSTRG.200854.30"; exon_number "4";
chr9	StringTie	exon	127713020	127717016	1000	+	.	gene_id "MSTRG.200854"; transcript_id "MSTRG.200854.30"; exon_number "5";
chr9	StringTie	exon	127720078	127720178	1000	+	.	gene_id "MSTRG.200854"; transcript_id "MSTRG.200854.30"; exon_number "6";
chr9	StringTie	exon	127720266	127720395	1000	+	.	gene_id "MSTRG.200854"; transcript_id "MSTRG.200854.30"; exon_number "7";
chr9	StringTie	exon	127723119	127723333	1000	+	.	gene_id "MSTRG.200854"; transcript_id "MSTRG.200854.30"; exon_number "8";
chr9	StringTie	exon	127724145	127724364	1000	+	.	gene_id "MSTRG.200854"; transcript_id "MSTRG.200854.30"; exon_number "9";
chr9	StringTie	exon	127726239	127726404	1000	+	.	gene_id "MSTRG.200854"; transcript_id "MSTRG.200854.30"; exon_number "10";
chr9	StringTie	exon	127727270	127729668	1000	+	.	gene_id "MSTRG.200854"; transcript_id "MSTRG.200854.30"; exon_number "11";
chr9	StringTie	exon	127730636	127731589	1000	+	.	gene_id "MSTRG.200854"; transcript_id "MSTRG.200854.30"; exon_number "12";
chr9	StringTie	transcript	127706949	127731575	1000	+	.	gene_id "MSTRG.200854"; transcript_id "MSTRG.200854.31";
chr9	StringTie	exon	127706949	127707262	1000	+	.	gene_id "MSTRG.200854"; transcript_id "MSTRG.200854.31"; exon_number "1";
chr9	StringTie	exon	127709422	127710754	1000	+	.	gene_id "MSTRG.200854"; transcript_id "MSTRG.200854.31"; exon_number "2";
chr9	StringTie	exon	127711229	127711537	1000	+	.	gene_id "MSTRG.200854"; transcript_id "MSTRG.200854.31"; exon_number "3";
chr9	StringTie	exon	127711820	127712875	1000	+	.	gene_id "MSTRG.200854"; transcript_id "MSTRG.200854.31"; exon_number "4";
chr9	StringTie	exon	127713834	127716163	1000	+	.	gene_id "MSTRG.200854"; transcript_id "MSTRG.200854.31"; exon_number "5";
chr9	StringTie	exon	127716844	127717424	1000	+	.	gene_id "MSTRG.200854"; transcript_id "MSTRG.200854.31"; exon_number "6";
chr9	StringTie	exon	127717629	127717772	1000	+	.	gene_id "MSTRG.200854"; transcript_id "MSTRG.200854.31"; exon_number "7";
chr9	StringTie	exon	127720078	127720178	1000	+	.	gene_id "MSTRG.200854"; transcript_id "MSTRG.200854.31"; exon_number "8";
chr9	StringTie	exon	127720266	127720395	1000	+	.	gene_id "MSTRG.200854"; transcript_id "MSTRG.200854.31"; exon_number "9";
chr9	StringTie	exon	127723119	127723333	1000	+	.	gene_id "MSTRG.200854"; transcript_id "MSTRG.200854.31"; exon_number "10";
chr9	StringTie	exon	127724120	127724897	1000	+	.	gene_id "MSTRG.200854"; transcript_id "MSTRG.200854.31"; exon_number "11";
chr9	StringTie	exon	127726239	127726404	1000	+	.	gene_id "MSTRG.200854"; transcript_id "MSTRG.200854.31"; exon_number "12";
chr9	StringTie	exon	127726970	127727112	1000	+	.	gene_id "MSTRG.200854"; transcript_id "MSTRG.200854.31"; exon_number "13";
chr9	StringTie	exon	127727270	127731575	1000	+	.	gene_id "MSTRG.200854"; transcript_id "MSTRG.200854.31"; exon_number "14";
chr9	StringTie	transcript	127706955	127732258	1000	+	.	gene_id "MSTRG.200854"; transcript_id "MSTRG.200854.32";
chr9	StringTie	exon	127706955	127707192	1000	+	.	gene_id "MSTRG.200854"; transcript_id "MSTRG.200854.32"; exon_number "1";
chr9	StringTie	exon	127709422	127709693	1000	+	.	gene_id "MSTRG.200854"; transcript_id "MSTRG.200854.32"; exon_number "2";
chr9	StringTie	exon	127710601	127710754	1000	+	.	gene_id "MSTRG.200854"; transcript_id "MSTRG.200854.32"; exon_number "3";
chr9	StringTie	exon	127711229	127711496	1000	+	.	gene_id "MSTRG.200854"; transcript_id "MSTRG.200854.32"; exon_number "4";
chr9	StringTie	exon	127711820	127711950	1000	+	.	gene_id "MSTRG.200854"; transcript_id "MSTRG.200854.32"; exon_number "5";
chr9	StringTie	exon	127712199	127712349	1000	+	.	gene_id "MSTRG.200854"; transcript_id "MSTRG.200854.32"; exon_number "6";
chr9	StringTie	exon	127712709	127712875	1000	+	.	gene_id "MSTRG.200854"; transcript_id "MSTRG.200854.32"; exon_number "7";
chr9	StringTie	exon	127713834	127716163	1000	+	.	gene_id "MSTRG.200854"; transcript_id "MSTRG.200854.32"; exon_number "8";
chr9	StringTie	exon	127716844	127717016	1000	+	.	gene_id "MSTRG.200854"; transcript_id "MSTRG.200854.32"; exon_number "9";
chr9	StringTie	exon	127717334	127717424	1000	+	.	gene_id "MSTRG.200854"; transcript_id "MSTRG.200854.32"; exon_number "10";
chr9	StringTie	exon	127717629	127717772	1000	+	.	gene_id "MSTRG.200854"; transcript_id "MSTRG.200854.32"; exon_number "11";
chr9	StringTie	exon	127720078	127720178	1000	+	.	gene_id "MSTRG.200854"; transcript_id "MSTRG.200854.32"; exon_number "12";
chr9	StringTie	exon	127720266	127720395	1000	+	.	gene_id "MSTRG.200854"; transcript_id "MSTRG.200854.32"; exon_number "13";
chr9	StringTie	exon	127723119	127723333	1000	+	.	gene_id "MSTRG.200854"; transcript_id "MSTRG.200854.32"; exon_number "14";
chr9	StringTie	exon	127724120	127724364	1000	+	.	gene_id "MSTRG.200854"; transcript_id "MSTRG.200854.32"; exon_number "15";
chr9	StringTie	exon	127726239	127726404	1000	+	.	gene_id "MSTRG.200854"; transcript_id "MSTRG.200854.32"; exon_number "16";
chr9	StringTie	exon	127727270	127727465	1000	+	.	gene_id "MSTRG.200854"; transcript_id "MSTRG.200854.32"; exon_number "17";
chr9	StringTie	exon	127729581	127729668	1000	+	.	gene_id "MSTRG.200854"; transcript_id "MSTRG.200854.32"; exon_number "18";
chr9	StringTie	exon	127730636	127731851	1000	+	.	gene_id "MSTRG.200854"; transcript_id "MSTRG.200854.32"; exon_number "19";
chr9	StringTie	exon	127732241	127732258	1000	+	.	gene_id "MSTRG.200854"; transcript_id "MSTRG.200854.32"; exon_number "20";
chr9	StringTie	transcript	127706955	127731589	1000	+	.	gene_id "MSTRG.200854"; transcript_id "MSTRG.200854.33";
chr9	StringTie	exon	127706955	127707192	1000	+	.	gene_id "MSTRG.200854"; transcript_id "MSTRG.200854.33"; exon_number "1";
chr9	StringTie	exon	127709422	127710754	1000	+	.	gene_id "MSTRG.200854"; transcript_id "MSTRG.200854.33"; exon_number "2";
chr9	StringTie	exon	127711229	127711496	1000	+	.	gene_id "MSTRG.200854"; transcript_id "MSTRG.200854.33"; exon_number "3";
chr9	StringTie	exon	127711820	127711950	1000	+	.	gene_id "MSTRG.200854"; transcript_id "MSTRG.200854.33"; exon_number "4";
chr9	StringTie	exon	127712199	127712875	1000	+	.	gene_id "MSTRG.200854"; transcript_id "MSTRG.200854.33"; exon_number "5";
chr9	StringTie	exon	127713020	127713206	1000	+	.	gene_id "MSTRG.200854"; transcript_id "MSTRG.200854.33"; exon_number "6";
chr9	StringTie	exon	127713834	127716163	1000	+	.	gene_id "MSTRG.200854"; transcript_id "MSTRG.200854.33"; exon_number "7";
chr9	StringTie	exon	127716844	127717424	1000	+	.	gene_id "MSTRG.200854"; transcript_id "MSTRG.200854.33"; exon_number "8";
chr9	StringTie	exon	127717629	127717772	1000	+	.	gene_id "MSTRG.200854"; transcript_id "MSTRG.200854.33"; exon_number "9";
chr9	StringTie	exon	127720078	127720178	1000	+	.	gene_id "MSTRG.200854"; transcript_id "MSTRG.200854.33"; exon_number "10";
chr9	StringTie	exon	127720266	127720395	1000	+	.	gene_id "MSTRG.200854"; transcript_id "MSTRG.200854.33"; exon_number "11";
chr9	StringTie	exon	127723119	127723333	1000	+	.	gene_id "MSTRG.200854"; transcript_id "MSTRG.200854.33"; exon_number "12";
chr9	StringTie	exon	127724120	127724897	1000	+	.	gene_id "MSTRG.200854"; transcript_id "MSTRG.200854.33"; exon_number "13";
chr9	StringTie	exon	127726239	127726404	1000	+	.	gene_id "MSTRG.200854"; transcript_id "MSTRG.200854.33"; exon_number "14";
chr9	StringTie	exon	127726970	127727112	1000	+	.	gene_id "MSTRG.200854"; transcript_id "MSTRG.200854.33"; exon_number "15";
chr9	StringTie	exon	127727270	127729007	1000	+	.	gene_id "MSTRG.200854"; transcript_id "MSTRG.200854.33"; exon_number "16";
chr9	StringTie	exon	127729581	127729668	1000	+	.	gene_id "MSTRG.200854"; transcript_id "MSTRG.200854.33"; exon_number "17";
chr9	StringTie	exon	127730636	127731589	1000	+	.	gene_id "MSTRG.200854"; transcript_id "MSTRG.200854.33"; exon_number "18";
chr9	StringTie	transcript	127706958	127715896	1000	+	.	gene_id "MSTRG.200854"; transcript_id "MSTRG.200854.34";
chr9	StringTie	exon	127706958	127707192	1000	+	.	gene_id "MSTRG.200854"; transcript_id "MSTRG.200854.34"; exon_number "1";
chr9	StringTie	exon	127709422	127710754	1000	+	.	gene_id "MSTRG.200854"; transcript_id "MSTRG.200854.34"; exon_number "2";
chr9	StringTie	exon	127711229	127712875	1000	+	.	gene_id "MSTRG.200854"; transcript_id "MSTRG.200854.34"; exon_number "3";
chr9	StringTie	exon	127715254	127715896	1000	+	.	gene_id "MSTRG.200854"; transcript_id "MSTRG.200854.34"; exon_number "4";
chr9	StringTie	transcript	127706959	127716049	1000	+	.	gene_id "MSTRG.200854"; transcript_id "MSTRG.200854.35";
chr9	StringTie	exon	127706959	127707262	1000	+	.	gene_id "MSTRG.200854"; transcript_id "MSTRG.200854.35"; exon_number "1";
chr9	StringTie	exon	127709422	127709693	1000	+	.	gene_id "MSTRG.200854"; transcript_id "MSTRG.200854.35"; exon_number "2";
chr9	StringTie	exon	127710537	127710754	1000	+	.	gene_id "MSTRG.200854"; transcript_id "MSTRG.200854.35"; exon_number "3";
chr9	StringTie	exon	127711229	127711463	1000	+	.	gene_id "MSTRG.200854"; transcript_id "MSTRG.200854.35"; exon_number "4";
chr9	StringTie	exon	127711820	127712875	1000	+	.	gene_id "MSTRG.200854"; transcript_id "MSTRG.200854.35"; exon_number "5";
chr9	StringTie	exon	127713020	127716049	1000	+	.	gene_id "MSTRG.200854"; transcript_id "MSTRG.200854.35"; exon_number "6";
chr9	StringTie	transcript	127706959	127716049	1000	+	.	gene_id "MSTRG.200854"; transcript_id "MSTRG.200854.36";
chr9	StringTie	exon	127706959	127707262	1000	+	.	gene_id "MSTRG.200854"; transcript_id "MSTRG.200854.36"; exon_number "1";
chr9	StringTie	exon	127709422	127709693	1000	+	.	gene_id "MSTRG.200854"; transcript_id "MSTRG.200854.36"; exon_number "2";
chr9	StringTie	exon	127710548	127710754	1000	+	.	gene_id "MSTRG.200854"; transcript_id "MSTRG.200854.36"; exon_number "3";
chr9	StringTie	exon	127711229	127711496	1000	+	.	gene_id "MSTRG.200854"; transcript_id "MSTRG.200854.36"; exon_number "4";
chr9	StringTie	exon	127711820	127712875	1000	+	.	gene_id "MSTRG.200854"; transcript_id "MSTRG.200854.36"; exon_number "5";
chr9	StringTie	exon	127713020	127713206	1000	+	.	gene_id "MSTRG.200854"; transcript_id "MSTRG.200854.36"; exon_number "6";
chr9	StringTie	exon	127713532	127716049	1000	+	.	gene_id "MSTRG.200854"; transcript_id "MSTRG.200854.36"; exon_number "7";
chr9	StringTie	transcript	127706959	127716163	1000	+	.	gene_id "MSTRG.200854"; transcript_id "MSTRG.200854.37";
chr9	StringTie	exon	127706959	127707262	1000	+	.	gene_id "MSTRG.200854"; transcript_id "MSTRG.200854.37"; exon_number "1";
chr9	StringTie	exon	127709422	127710754	1000	+	.	gene_id "MSTRG.200854"; transcript_id "MSTRG.200854.37"; exon_number "2";
chr9	StringTie	exon	127711229	127711496	1000	+	.	gene_id "MSTRG.200854"; transcript_id "MSTRG.200854.37"; exon_number "3";
chr9	StringTie	exon	127711820	127712349	1000	+	.	gene_id "MSTRG.200854"; transcript_id "MSTRG.200854.37"; exon_number "4";
chr9	StringTie	exon	127712709	127712875	1000	+	.	gene_id "MSTRG.200854"; transcript_id "MSTRG.200854.37"; exon_number "5";
chr9	StringTie	exon	127713020	127713206	1000	+	.	gene_id "MSTRG.200854"; transcript_id "MSTRG.200854.37"; exon_number "6";
chr9	StringTie	exon	127715254	127716163	1000	+	.	gene_id "MSTRG.200854"; transcript_id "MSTRG.200854.37"; exon_number "7";
chr9	StringTie	transcript	127706959	127716049	1000	+	.	gene_id "MSTRG.200854"; transcript_id "MSTRG.200854.38";
chr9	StringTie	exon	127706959	127707192	1000	+	.	gene_id "MSTRG.200854"; transcript_id "MSTRG.200854.38"; exon_number "1";
chr9	StringTie	exon	127709422	127710754	1000	+	.	gene_id "MSTRG.200854"; transcript_id "MSTRG.200854.38"; exon_number "2";
chr9	StringTie	exon	127711229	127711496	1000	+	.	gene_id "MSTRG.200854"; transcript_id "MSTRG.200854.38"; exon_number "3";
chr9	StringTie	exon	127711820	127712349	1000	+	.	gene_id "MSTRG.200854"; transcript_id "MSTRG.200854.38"; exon_number "4";
chr9	StringTie	exon	127712442	127712875	1000	+	.	gene_id "MSTRG.200854"; transcript_id "MSTRG.200854.38"; exon_number "5";
chr9	StringTie	exon	127713020	127713206	1000	+	.	gene_id "MSTRG.200854"; transcript_id "MSTRG.200854.38"; exon_number "6";
chr9	StringTie	exon	127713834	127714862	1000	+	.	gene_id "MSTRG.200854"; transcript_id "MSTRG.200854.38"; exon_number "7";
chr9	StringTie	exon	127715254	127716049	1000	+	.	gene_id "MSTRG.200854"; transcript_id "MSTRG.200854.38"; exon_number "8";
chr9	StringTie	transcript	127706962	127716950	1000	+	.	gene_id "MSTRG.200854"; transcript_id "MSTRG.200854.39";
chr9	StringTie	exon	127706962	127707192	1000	+	.	gene_id "MSTRG.200854"; transcript_id "MSTRG.200854.39"; exon_number "1";
chr9	StringTie	exon	127709422	127709693	1000	+	.	gene_id "MSTRG.200854"; transcript_id "MSTRG.200854.39"; exon_number "2";
chr9	StringTie	exon	127710601	127710754	1000	+	.	gene_id "MSTRG.200854"; transcript_id "MSTRG.200854.39"; exon_number "3";
chr9	StringTie	exon	127711229	127711463	1000	+	.	gene_id "MSTRG.200854"; transcript_id "MSTRG.200854.39"; exon_number "4";
chr9	StringTie	exon	127711820	127711950	1000	+	.	gene_id "MSTRG.200854"; transcript_id "MSTRG.200854.39"; exon_number "5";
chr9	StringTie	exon	127712199	127712349	1000	+	.	gene_id "MSTRG.200854"; transcript_id "MSTRG.200854.39"; exon_number "6";
chr9	StringTie	exon	127712709	127712875	1000	+	.	gene_id "MSTRG.200854"; transcript_id "MSTRG.200854.39"; exon_number "7";
chr9	StringTie	exon	127713020	127713206	1000	+	.	gene_id "MSTRG.200854"; transcript_id "MSTRG.200854.39"; exon_number "8";
chr9	StringTie	exon	127713834	127716950	1000	+	.	gene_id "MSTRG.200854"; transcript_id "MSTRG.200854.39"; exon_number "9";
chr9	StringTie	transcript	127706870	127731602	1000	+	.	gene_id "MSTRG.200854"; transcript_id "MSTRG.200854.4";
chr9	StringTie	exon	127706870	127707192	1000	+	.	gene_id "MSTRG.200854"; transcript_id "MSTRG.200854.4"; exon_number "1";
chr9	StringTie	exon	127709422	127710754	1000	+	.	gene_id "MSTRG.200854"; transcript_id "MSTRG.200854.4"; exon_number "2";
chr9	StringTie	exon	127711229	127711496	1000	+	.	gene_id "MSTRG.200854"; transcript_id "MSTRG.200854.4"; exon_number "3";
chr9	StringTie	exon	127711820	127712875	1000	+	.	gene_id "MSTRG.200854"; transcript_id "MSTRG.200854.4"; exon_number "4";
chr9	StringTie	exon	127713020	127716308	1000	+	.	gene_id "MSTRG.200854"; transcript_id "MSTRG.200854.4"; exon_number "5";
chr9	StringTie	exon	127717334	127717424	1000	+	.	gene_id "MSTRG.200854"; transcript_id "MSTRG.200854.4"; exon_number "6";
chr9	StringTie	exon	127717629	127717772	1000	+	.	gene_id "MSTRG.200854"; transcript_id "MSTRG.200854.4"; exon_number "7";
chr9	StringTie	exon	127720078	127720178	1000	+	.	gene_id "MSTRG.200854"; transcript_id "MSTRG.200854.4"; exon_number "8";
chr9	StringTie	exon	127720266	127720395	1000	+	.	gene_id "MSTRG.200854"; transcript_id "MSTRG.200854.4"; exon_number "9";
chr9	StringTie	exon	127723119	127723333	1000	+	.	gene_id "MSTRG.200854"; transcript_id "MSTRG.200854.4"; exon_number "10";
chr9	StringTie	exon	127724145	127724364	1000	+	.	gene_id "MSTRG.200854"; transcript_id "MSTRG.200854.4"; exon_number "11";
chr9	StringTie	exon	127724756	127724897	1000	+	.	gene_id "MSTRG.200854"; transcript_id "MSTRG.200854.4"; exon_number "12";
chr9	StringTie	exon	127726239	127726404	1000	+	.	gene_id "MSTRG.200854"; transcript_id "MSTRG.200854.4"; exon_number "13";
chr9	StringTie	exon	127726970	127727112	1000	+	.	gene_id "MSTRG.200854"; transcript_id "MSTRG.200854.4"; exon_number "14";
chr9	StringTie	exon	127727270	127731602	1000	+	.	gene_id "MSTRG.200854"; transcript_id "MSTRG.200854.4"; exon_number "15";
chr9	StringTie	transcript	127706963	127731594	1000	+	.	gene_id "MSTRG.200854"; transcript_id "MSTRG.200854.40";
chr9	StringTie	exon	127706963	127707192	1000	+	.	gene_id "MSTRG.200854"; transcript_id "MSTRG.200854.40"; exon_number "1";
chr9	StringTie	exon	127709422	127709693	1000	+	.	gene_id "MSTRG.200854"; transcript_id "MSTRG.200854.40"; exon_number "2";
chr9	StringTie	exon	127710601	127710754	1000	+	.	gene_id "MSTRG.200854"; transcript_id "MSTRG.200854.40"; exon_number "3";
chr9	StringTie	exon	127711229	127711496	1000	+	.	gene_id "MSTRG.200854"; transcript_id "MSTRG.200854.40"; exon_number "4";
chr9	StringTie	exon	127711820	127712875	1000	+	.	gene_id "MSTRG.200854"; transcript_id "MSTRG.200854.40"; exon_number "5";
chr9	StringTie	exon	127715254	127716163	1000	+	.	gene_id "MSTRG.200854"; transcript_id "MSTRG.200854.40"; exon_number "6";
chr9	StringTie	exon	127716844	127717016	1000	+	.	gene_id "MSTRG.200854"; transcript_id "MSTRG.200854.40"; exon_number "7";
chr9	StringTie	exon	127717334	127717424	1000	+	.	gene_id "MSTRG.200854"; transcript_id "MSTRG.200854.40"; exon_number "8";
chr9	StringTie	exon	127717629	127717772	1000	+	.	gene_id "MSTRG.200854"; transcript_id "MSTRG.200854.40"; exon_number "9";
chr9	StringTie	exon	127720078	127720178	1000	+	.	gene_id "MSTRG.200854"; transcript_id "MSTRG.200854.40"; exon_number "10";
chr9	StringTie	exon	127720266	127720395	1000	+	.	gene_id "MSTRG.200854"; transcript_id "MSTRG.200854.40"; exon_number "11";
chr9	StringTie	exon	127723119	127723333	1000	+	.	gene_id "MSTRG.200854"; transcript_id "MSTRG.200854.40"; exon_number "12";
chr9	StringTie	exon	127724120	127724364	1000	+	.	gene_id "MSTRG.200854"; transcript_id "MSTRG.200854.40"; exon_number "13";
chr9	StringTie	exon	127724756	127724897	1000	+	.	gene_id "MSTRG.200854"; transcript_id "MSTRG.200854.40"; exon_number "14";
chr9	StringTie	exon	127726239	127726404	1000	+	.	gene_id "MSTRG.200854"; transcript_id "MSTRG.200854.40"; exon_number "15";
chr9	StringTie	exon	127726970	127727112	1000	+	.	gene_id "MSTRG.200854"; transcript_id "MSTRG.200854.40"; exon_number "16";
chr9	StringTie	exon	127727270	127727465	1000	+	.	gene_id "MSTRG.200854"; transcript_id "MSTRG.200854.40"; exon_number "17";
chr9	StringTie	exon	127729581	127729668	1000	+	.	gene_id "MSTRG.200854"; transcript_id "MSTRG.200854.40"; exon_number "18";
chr9	StringTie	exon	127730636	127731594	1000	+	.	gene_id "MSTRG.200854"; transcript_id "MSTRG.200854.40"; exon_number "19";
chr9	StringTie	transcript	127706964	127732647	1000	+	.	gene_id "MSTRG.200854"; transcript_id "MSTRG.200854.41";
chr9	StringTie	exon	127706964	127707192	1000	+	.	gene_id "MSTRG.200854"; transcript_id "MSTRG.200854.41"; exon_number "1";
chr9	StringTie	exon	127709422	127710754	1000	+	.	gene_id "MSTRG.200854"; transcript_id "MSTRG.200854.41"; exon_number "2";
chr9	StringTie	exon	127711229	127712349	1000	+	.	gene_id "MSTRG.200854"; transcript_id "MSTRG.200854.41"; exon_number "3";
chr9	StringTie	exon	127712709	127712875	1000	+	.	gene_id "MSTRG.200854"; transcript_id "MSTRG.200854.41"; exon_number "4";
chr9	StringTie	exon	127713020	127713206	1000	+	.	gene_id "MSTRG.200854"; transcript_id "MSTRG.200854.41"; exon_number "5";
chr9	StringTie	exon	127713834	127716163	1000	+	.	gene_id "MSTRG.200854"; transcript_id "MSTRG.200854.41"; exon_number "6";
chr9	StringTie	exon	127716844	127717424	1000	+	.	gene_id "MSTRG.200854"; transcript_id "MSTRG.200854.41"; exon_number "7";
chr9	StringTie	exon	127720078	127720178	1000	+	.	gene_id "MSTRG.200854"; transcript_id "MSTRG.200854.41"; exon_number "8";
chr9	StringTie	exon	127720266	127720395	1000	+	.	gene_id "MSTRG.200854"; transcript_id "MSTRG.200854.41"; exon_number "9";
chr9	StringTie	exon	127723119	127723333	1000	+	.	gene_id "MSTRG.200854"; transcript_id "MSTRG.200854.41"; exon_number "10";
chr9	StringTie	exon	127724120	127724364	1000	+	.	gene_id "MSTRG.200854"; transcript_id "MSTRG.200854.41"; exon_number "11";
chr9	StringTie	exon	127726239	127726404	1000	+	.	gene_id "MSTRG.200854"; transcript_id "MSTRG.200854.41"; exon_number "12";
chr9	StringTie	exon	127727270	127727465	1000	+	.	gene_id "MSTRG.200854"; transcript_id "MSTRG.200854.41"; exon_number "13";
chr9	StringTie	exon	127730683	127731783	1000	+	.	gene_id "MSTRG.200854"; transcript_id "MSTRG.200854.41"; exon_number "14";
chr9	StringTie	exon	127731809	127732058	1000	+	.	gene_id "MSTRG.200854"; transcript_id "MSTRG.200854.41"; exon_number "15";
chr9	StringTie	exon	127732593	127732647	1000	+	.	gene_id "MSTRG.200854"; transcript_id "MSTRG.200854.41"; exon_number "16";
chr9	StringTie	transcript	127706964	127732291	1000	+	.	gene_id "MSTRG.200854"; transcript_id "MSTRG.200854.42";
chr9	StringTie	exon	127706964	127707192	1000	+	.	gene_id "MSTRG.200854"; transcript_id "MSTRG.200854.42"; exon_number "1";
chr9	StringTie	exon	127709422	127710754	1000	+	.	gene_id "MSTRG.200854"; transcript_id "MSTRG.200854.42"; exon_number "2";
chr9	StringTie	exon	127711229	127711496	1000	+	.	gene_id "MSTRG.200854"; transcript_id "MSTRG.200854.42"; exon_number "3";
chr9	StringTie	exon	127711820	127711950	1000	+	.	gene_id "MSTRG.200854"; transcript_id "MSTRG.200854.42"; exon_number "4";
chr9	StringTie	exon	127712199	127712875	1000	+	.	gene_id "MSTRG.200854"; transcript_id "MSTRG.200854.42"; exon_number "5";
chr9	StringTie	exon	127713020	127716163	1000	+	.	gene_id "MSTRG.200854"; transcript_id "MSTRG.200854.42"; exon_number "6";
chr9	StringTie	exon	127716844	127717016	1000	+	.	gene_id "MSTRG.200854"; transcript_id "MSTRG.200854.42"; exon_number "7";
chr9	StringTie	exon	127717334	127717424	1000	+	.	gene_id "MSTRG.200854"; transcript_id "MSTRG.200854.42"; exon_number "8";
chr9	StringTie	exon	127717629	127717772	1000	+	.	gene_id "MSTRG.200854"; transcript_id "MSTRG.200854.42"; exon_number "9";
chr9	StringTie	exon	127720078	127720178	1000	+	.	gene_id "MSTRG.200854"; transcript_id "MSTRG.200854.42"; exon_number "10";
chr9	StringTie	exon	127720266	127720395	1000	+	.	gene_id "MSTRG.200854"; transcript_id "MSTRG.200854.42"; exon_number "11";
chr9	StringTie	exon	127723119	127723333	1000	+	.	gene_id "MSTRG.200854"; transcript_id "MSTRG.200854.42"; exon_number "12";
chr9	StringTie	exon	127724120	127724364	1000	+	.	gene_id "MSTRG.200854"; transcript_id "MSTRG.200854.42"; exon_number "13";
chr9	StringTie	exon	127726239	127726404	1000	+	.	gene_id "MSTRG.200854"; transcript_id "MSTRG.200854.42"; exon_number "14";
chr9	StringTie	exon	127727270	127727465	1000	+	.	gene_id "MSTRG.200854"; transcript_id "MSTRG.200854.42"; exon_number "15";
chr9	StringTie	exon	127730636	127731634	1000	+	.	gene_id "MSTRG.200854"; transcript_id "MSTRG.200854.42"; exon_number "16";
chr9	StringTie	exon	127731809	127731818	1000	+	.	gene_id "MSTRG.200854"; transcript_id "MSTRG.200854.42"; exon_number "17";
chr9	StringTie	exon	127732040	127732291	1000	+	.	gene_id "MSTRG.200854"; transcript_id "MSTRG.200854.42"; exon_number "18";
chr9	StringTie	transcript	127706964	127731605	1000	+	.	gene_id "MSTRG.200854"; transcript_id "MSTRG.200854.43";
chr9	StringTie	exon	127706964	127707192	1000	+	.	gene_id "MSTRG.200854"; transcript_id "MSTRG.200854.43"; exon_number "1";
chr9	StringTie	exon	127709422	127709693	1000	+	.	gene_id "MSTRG.200854"; transcript_id "MSTRG.200854.43"; exon_number "2";
chr9	StringTie	exon	127710601	127710754	1000	+	.	gene_id "MSTRG.200854"; transcript_id "MSTRG.200854.43"; exon_number "3";
chr9	StringTie	exon	127711229	127711496	1000	+	.	gene_id "MSTRG.200854"; transcript_id "MSTRG.200854.43"; exon_number "4";
chr9	StringTie	exon	127711820	127711950	1000	+	.	gene_id "MSTRG.200854"; transcript_id "MSTRG.200854.43"; exon_number "5";
chr9	StringTie	exon	127712199	127712875	1000	+	.	gene_id "MSTRG.200854"; transcript_id "MSTRG.200854.43"; exon_number "6";
chr9	StringTie	exon	127713020	127713206	1000	+	.	gene_id "MSTRG.200854"; transcript_id "MSTRG.200854.43"; exon_number "7";
chr9	StringTie	exon	127713834	127716163	1000	+	.	gene_id "MSTRG.200854"; transcript_id "MSTRG.200854.43"; exon_number "8";
chr9	StringTie	exon	127716844	127717016	1000	+	.	gene_id "MSTRG.200854"; transcript_id "MSTRG.200854.43"; exon_number "9";
chr9	StringTie	exon	127717334	127717424	1000	+	.	gene_id "MSTRG.200854"; transcript_id "MSTRG.200854.43"; exon_number "10";
chr9	StringTie	exon	127717629	127717772	1000	+	.	gene_id "MSTRG.200854"; transcript_id "MSTRG.200854.43"; exon_number "11";
chr9	StringTie	exon	127720078	127720178	1000	+	.	gene_id "MSTRG.200854"; transcript_id "MSTRG.200854.43"; exon_number "12";
chr9	StringTie	exon	127720266	127720395	1000	+	.	gene_id "MSTRG.200854"; transcript_id "MSTRG.200854.43"; exon_number "13";
chr9	StringTie	exon	127723119	127723333	1000	+	.	gene_id "MSTRG.200854"; transcript_id "MSTRG.200854.43"; exon_number "14";
chr9	StringTie	exon	127724120	127724364	1000	+	.	gene_id "MSTRG.200854"; transcript_id "MSTRG.200854.43"; exon_number "15";
chr9	StringTie	exon	127726239	127726404	1000	+	.	gene_id "MSTRG.200854"; transcript_id "MSTRG.200854.43"; exon_number "16";
chr9	StringTie	exon	127727270	127727465	1000	+	.	gene_id "MSTRG.200854"; transcript_id "MSTRG.200854.43"; exon_number "17";
chr9	StringTie	exon	127729581	127729668	1000	+	.	gene_id "MSTRG.200854"; transcript_id "MSTRG.200854.43"; exon_number "18";
chr9	StringTie	exon	127730636	127730916	1000	+	.	gene_id "MSTRG.200854"; transcript_id "MSTRG.200854.43"; exon_number "19";
chr9	StringTie	exon	127731073	127731605	1000	+	.	gene_id "MSTRG.200854"; transcript_id "MSTRG.200854.43"; exon_number "20";
chr9	StringTie	transcript	127706964	127732223	1000	+	.	gene_id "MSTRG.200854"; transcript_id "MSTRG.200854.44";
chr9	StringTie	exon	127706964	127707192	1000	+	.	gene_id "MSTRG.200854"; transcript_id "MSTRG.200854.44"; exon_number "1";
chr9	StringTie	exon	127709422	127709693	1000	+	.	gene_id "MSTRG.200854"; transcript_id "MSTRG.200854.44"; exon_number "2";
chr9	StringTie	exon	127710601	127710754	1000	+	.	gene_id "MSTRG.200854"; transcript_id "MSTRG.200854.44"; exon_number "3";
chr9	StringTie	exon	127711229	127711496	1000	+	.	gene_id "MSTRG.200854"; transcript_id "MSTRG.200854.44"; exon_number "4";
chr9	StringTie	exon	127711820	127712349	1000	+	.	gene_id "MSTRG.200854"; transcript_id "MSTRG.200854.44"; exon_number "5";
chr9	StringTie	exon	127712709	127712875	1000	+	.	gene_id "MSTRG.200854"; transcript_id "MSTRG.200854.44"; exon_number "6";
chr9	StringTie	exon	127713020	127713206	1000	+	.	gene_id "MSTRG.200854"; transcript_id "MSTRG.200854.44"; exon_number "7";
chr9	StringTie	exon	127713532	127716163	1000	+	.	gene_id "MSTRG.200854"; transcript_id "MSTRG.200854.44"; exon_number "8";
chr9	StringTie	exon	127716844	127717016	1000	+	.	gene_id "MSTRG.200854"; transcript_id "MSTRG.200854.44"; exon_number "9";
chr9	StringTie	exon	127717334	127717424	1000	+	.	gene_id "MSTRG.200854"; transcript_id "MSTRG.200854.44"; exon_number "10";
chr9	StringTie	exon	127717629	127717772	1000	+	.	gene_id "MSTRG.200854"; transcript_id "MSTRG.200854.44"; exon_number "11";
chr9	StringTie	exon	127720078	127720178	1000	+	.	gene_id "MSTRG.200854"; transcript_id "MSTRG.200854.44"; exon_number "12";
chr9	StringTie	exon	127720266	127720395	1000	+	.	gene_id "MSTRG.200854"; transcript_id "MSTRG.200854.44"; exon_number "13";
chr9	StringTie	exon	127723119	127723333	1000	+	.	gene_id "MSTRG.200854"; transcript_id "MSTRG.200854.44"; exon_number "14";
chr9	StringTie	exon	127724120	127724364	1000	+	.	gene_id "MSTRG.200854"; transcript_id "MSTRG.200854.44"; exon_number "15";
chr9	StringTie	exon	127724756	127724897	1000	+	.	gene_id "MSTRG.200854"; transcript_id "MSTRG.200854.44"; exon_number "16";
chr9	StringTie	exon	127726239	127726404	1000	+	.	gene_id "MSTRG.200854"; transcript_id "MSTRG.200854.44"; exon_number "17";
chr9	StringTie	exon	127727270	127727465	1000	+	.	gene_id "MSTRG.200854"; transcript_id "MSTRG.200854.44"; exon_number "18";
chr9	StringTie	exon	127729581	127729668	1000	+	.	gene_id "MSTRG.200854"; transcript_id "MSTRG.200854.44"; exon_number "19";
chr9	StringTie	exon	127730636	127731688	1000	+	.	gene_id "MSTRG.200854"; transcript_id "MSTRG.200854.44"; exon_number "20";
chr9	StringTie	exon	127731819	127731826	1000	+	.	gene_id "MSTRG.200854"; transcript_id "MSTRG.200854.44"; exon_number "21";
chr9	StringTie	exon	127732047	127732223	1000	+	.	gene_id "MSTRG.200854"; transcript_id "MSTRG.200854.44"; exon_number "22";
chr9	StringTie	transcript	127706965	127716048	1000	+	.	gene_id "MSTRG.200854"; transcript_id "MSTRG.200854.45";
chr9	StringTie	exon	127706965	127707192	1000	+	.	gene_id "MSTRG.200854"; transcript_id "MSTRG.200854.45"; exon_number "1";
chr9	StringTie	exon	127709422	127710754	1000	+	.	gene_id "MSTRG.200854"; transcript_id "MSTRG.200854.45"; exon_number "2";
chr9	StringTie	exon	127711229	127711496	1000	+	.	gene_id "MSTRG.200854"; transcript_id "MSTRG.200854.45"; exon_number "3";
chr9	StringTie	exon	127711820	127712875	1000	+	.	gene_id "MSTRG.200854"; transcript_id "MSTRG.200854.45"; exon_number "4";
chr9	StringTie	exon	127713020	127713206	1000	+	.	gene_id "MSTRG.200854"; transcript_id "MSTRG.200854.45"; exon_number "5";
chr9	StringTie	exon	127713834	127714862	1000	+	.	gene_id "MSTRG.200854"; transcript_id "MSTRG.200854.45"; exon_number "6";
chr9	StringTie	exon	127714978	127716048	1000	+	.	gene_id "MSTRG.200854"; transcript_id "MSTRG.200854.45"; exon_number "7";
chr9	StringTie	transcript	127706965	127731589	1000	+	.	gene_id "MSTRG.200854"; transcript_id "MSTRG.200854.46";
chr9	StringTie	exon	127706965	127707262	1000	+	.	gene_id "MSTRG.200854"; transcript_id "MSTRG.200854.46"; exon_number "1";
chr9	StringTie	exon	127709422	127709693	1000	+	.	gene_id "MSTRG.200854"; transcript_id "MSTRG.200854.46"; exon_number "2";
chr9	StringTie	exon	127710548	127710754	1000	+	.	gene_id "MSTRG.200854"; transcript_id "MSTRG.200854.46"; exon_number "3";
chr9	StringTie	exon	127711229	127711496	1000	+	.	gene_id "MSTRG.200854"; transcript_id "MSTRG.200854.46"; exon_number "4";
chr9	StringTie	exon	127711820	127712875	1000	+	.	gene_id "MSTRG.200854"; transcript_id "MSTRG.200854.46"; exon_number "5";
chr9	StringTie	exon	127715254	127717016	1000	+	.	gene_id "MSTRG.200854"; transcript_id "MSTRG.200854.46"; exon_number "6";
chr9	StringTie	exon	127717334	127717424	1000	+	.	gene_id "MSTRG.200854"; transcript_id "MSTRG.200854.46"; exon_number "7";
chr9	StringTie	exon	127717629	127717772	1000	+	.	gene_id "MSTRG.200854"; transcript_id "MSTRG.200854.46"; exon_number "8";
chr9	StringTie	exon	127720078	127720178	1000	+	.	gene_id "MSTRG.200854"; transcript_id "MSTRG.200854.46"; exon_number "9";
chr9	StringTie	exon	127720266	127720395	1000	+	.	gene_id "MSTRG.200854"; transcript_id "MSTRG.200854.46"; exon_number "10";
chr9	StringTie	exon	127723119	127723333	1000	+	.	gene_id "MSTRG.200854"; transcript_id "MSTRG.200854.46"; exon_number "11";
chr9	StringTie	exon	127724120	127724364	1000	+	.	gene_id "MSTRG.200854"; transcript_id "MSTRG.200854.46"; exon_number "12";
chr9	StringTie	exon	127724756	127724897	1000	+	.	gene_id "MSTRG.200854"; transcript_id "MSTRG.200854.46"; exon_number "13";
chr9	StringTie	exon	127726239	127726404	1000	+	.	gene_id "MSTRG.200854"; transcript_id "MSTRG.200854.46"; exon_number "14";
chr9	StringTie	exon	127726970	127727112	1000	+	.	gene_id "MSTRG.200854"; transcript_id "MSTRG.200854.46"; exon_number "15";
chr9	StringTie	exon	127727270	127729668	1000	+	.	gene_id "MSTRG.200854"; transcript_id "MSTRG.200854.46"; exon_number "16";
chr9	StringTie	exon	127730636	127731589	1000	+	.	gene_id "MSTRG.200854"; transcript_id "MSTRG.200854.46"; exon_number "17";
chr9	StringTie	transcript	127706966	127716047	1000	+	.	gene_id "MSTRG.200854"; transcript_id "MSTRG.200854.47";
chr9	StringTie	exon	127706966	127707262	1000	+	.	gene_id "MSTRG.200854"; transcript_id "MSTRG.200854.47"; exon_number "1";
chr9	StringTie	exon	127709422	127709693	1000	+	.	gene_id "MSTRG.200854"; transcript_id "MSTRG.200854.47"; exon_number "2";
chr9	StringTie	exon	127710601	127710754	1000	+	.	gene_id "MSTRG.200854"; transcript_id "MSTRG.200854.47"; exon_number "3";
chr9	StringTie	exon	127711229	127712349	1000	+	.	gene_id "MSTRG.200854"; transcript_id "MSTRG.200854.47"; exon_number "4";
chr9	StringTie	exon	127712709	127712875	1000	+	.	gene_id "MSTRG.200854"; transcript_id "MSTRG.200854.47"; exon_number "5";
chr9	StringTie	exon	127715254	127716047	1000	+	.	gene_id "MSTRG.200854"; transcript_id "MSTRG.200854.47"; exon_number "6";
chr9	StringTie	transcript	127706967	127731577	1000	+	.	gene_id "MSTRG.200854"; transcript_id "MSTRG.200854.48";
chr9	StringTie	exon	127706967	127707262	1000	+	.	gene_id "MSTRG.200854"; transcript_id "MSTRG.200854.48"; exon_number "1";
chr9	StringTie	exon	127709422	127710754	1000	+	.	gene_id "MSTRG.200854"; transcript_id "MSTRG.200854.48"; exon_number "2";
chr9	StringTie	exon	127711229	127711496	1000	+	.	gene_id "MSTRG.200854"; transcript_id "MSTRG.200854.48"; exon_number "3";
chr9	StringTie	exon	127711820	127712875	1000	+	.	gene_id "MSTRG.200854"; transcript_id "MSTRG.200854.48"; exon_number "4";
chr9	StringTie	exon	127713020	127716163	1000	+	.	gene_id "MSTRG.200854"; transcript_id "MSTRG.200854.48"; exon_number "5";
chr9	StringTie	exon	127716844	127717016	1000	+	.	gene_id "MSTRG.200854"; transcript_id "MSTRG.200854.48"; exon_number "6";
chr9	StringTie	exon	127717334	127717424	1000	+	.	gene_id "MSTRG.200854"; transcript_id "MSTRG.200854.48"; exon_number "7";
chr9	StringTie	exon	127717629	127717772	1000	+	.	gene_id "MSTRG.200854"; transcript_id "MSTRG.200854.48"; exon_number "8";
chr9	StringTie	exon	127720078	127720178	1000	+	.	gene_id "MSTRG.200854"; transcript_id "MSTRG.200854.48"; exon_number "9";
chr9	StringTie	exon	127720266	127720395	1000	+	.	gene_id "MSTRG.200854"; transcript_id "MSTRG.200854.48"; exon_number "10";
chr9	StringTie	exon	127723119	127723333	1000	+	.	gene_id "MSTRG.200854"; transcript_id "MSTRG.200854.48"; exon_number "11";
chr9	StringTie	exon	127724120	127724364	1000	+	.	gene_id "MSTRG.200854"; transcript_id "MSTRG.200854.48"; exon_number "12";
chr9	StringTie	exon	127724756	127724897	1000	+	.	gene_id "MSTRG.200854"; transcript_id "MSTRG.200854.48"; exon_number "13";
chr9	StringTie	exon	127726239	127726404	1000	+	.	gene_id "MSTRG.200854"; transcript_id "MSTRG.200854.48"; exon_number "14";
chr9	StringTie	exon	127726970	127727112	1000	+	.	gene_id "MSTRG.200854"; transcript_id "MSTRG.200854.48"; exon_number "15";
chr9	StringTie	exon	127727270	127729668	1000	+	.	gene_id "MSTRG.200854"; transcript_id "MSTRG.200854.48"; exon_number "16";
chr9	StringTie	exon	127730636	127731577	1000	+	.	gene_id "MSTRG.200854"; transcript_id "MSTRG.200854.48"; exon_number "17";
chr9	StringTie	transcript	127706968	127716002	1000	+	.	gene_id "MSTRG.200854"; transcript_id "MSTRG.200854.49";
chr9	StringTie	exon	127706968	127707262	1000	+	.	gene_id "MSTRG.200854"; transcript_id "MSTRG.200854.49"; exon_number "1";
chr9	StringTie	exon	127709422	127709693	1000	+	.	gene_id "MSTRG.200854"; transcript_id "MSTRG.200854.49"; exon_number "2";
chr9	StringTie	exon	127710601	127710754	1000	+	.	gene_id "MSTRG.200854"; transcript_id "MSTRG.200854.49"; exon_number "3";
chr9	StringTie	exon	127711229	127711496	1000	+	.	gene_id "MSTRG.200854"; transcript_id "MSTRG.200854.49"; exon_number "4";
chr9	StringTie	exon	127711820	127712875	1000	+	.	gene_id "MSTRG.200854"; transcript_id "MSTRG.200854.49"; exon_number "5";
chr9	StringTie	exon	127713020	127716002	1000	+	.	gene_id "MSTRG.200854"; transcript_id "MSTRG.200854.49"; exon_number "6";
chr9	StringTie	transcript	127706870	127731601	1000	+	.	gene_id "MSTRG.200854"; transcript_id "MSTRG.200854.5";
chr9	StringTie	exon	127706870	127707192	1000	+	.	gene_id "MSTRG.200854"; transcript_id "MSTRG.200854.5"; exon_number "1";
chr9	StringTie	exon	127709422	127709693	1000	+	.	gene_id "MSTRG.200854"; transcript_id "MSTRG.200854.5"; exon_number "2";
chr9	StringTie	exon	127710601	127710754	1000	+	.	gene_id "MSTRG.200854"; transcript_id "MSTRG.200854.5"; exon_number "3";
chr9	StringTie	exon	127711229	127711496	1000	+	.	gene_id "MSTRG.200854"; transcript_id "MSTRG.200854.5"; exon_number "4";
chr9	StringTie	exon	127711820	127711950	1000	+	.	gene_id "MSTRG.200854"; transcript_id "MSTRG.200854.5"; exon_number "5";
chr9	StringTie	exon	127712199	127712349	1000	+	.	gene_id "MSTRG.200854"; transcript_id "MSTRG.200854.5"; exon_number "6";
chr9	StringTie	exon	127712709	127712875	1000	+	.	gene_id "MSTRG.200854"; transcript_id "MSTRG.200854.5"; exon_number "7";
chr9	StringTie	exon	127713020	127713206	1000	+	.	gene_id "MSTRG.200854"; transcript_id "MSTRG.200854.5"; exon_number "8";
chr9	StringTie	exon	127713834	127714862	1000	+	.	gene_id "MSTRG.200854"; transcript_id "MSTRG.200854.5"; exon_number "9";
chr9	StringTie	exon	127715254	127716163	1000	+	.	gene_id "MSTRG.200854"; transcript_id "MSTRG.200854.5"; exon_number "10";
chr9	StringTie	exon	127716844	127717016	1000	+	.	gene_id "MSTRG.200854"; transcript_id "MSTRG.200854.5"; exon_number "11";
chr9	StringTie	exon	127717334	127717424	1000	+	.	gene_id "MSTRG.200854"; transcript_id "MSTRG.200854.5"; exon_number "12";
chr9	StringTie	exon	127717629	127717772	1000	+	.	gene_id "MSTRG.200854"; transcript_id "MSTRG.200854.5"; exon_number "13";
chr9	StringTie	exon	127720078	127720178	1000	+	.	gene_id "MSTRG.200854"; transcript_id "MSTRG.200854.5"; exon_number "14";
chr9	StringTie	exon	127720266	127720395	1000	+	.	gene_id "MSTRG.200854"; transcript_id "MSTRG.200854.5"; exon_number "15";
chr9	StringTie	exon	127723119	127723333	1000	+	.	gene_id "MSTRG.200854"; transcript_id "MSTRG.200854.5"; exon_number "16";
chr9	StringTie	exon	127724120	127724364	1000	+	.	gene_id "MSTRG.200854"; transcript_id "MSTRG.200854.5"; exon_number "17";
chr9	StringTie	exon	127724756	127724897	1000	+	.	gene_id "MSTRG.200854"; transcript_id "MSTRG.200854.5"; exon_number "18";
chr9	StringTie	exon	127726239	127726404	1000	+	.	gene_id "MSTRG.200854"; transcript_id "MSTRG.200854.5"; exon_number "19";
chr9	StringTie	exon	127726970	127727112	1000	+	.	gene_id "MSTRG.200854"; transcript_id "MSTRG.200854.5"; exon_number "20";
chr9	StringTie	exon	127727270	127727465	1000	+	.	gene_id "MSTRG.200854"; transcript_id "MSTRG.200854.5"; exon_number "21";
chr9	StringTie	exon	127729581	127729668	1000	+	.	gene_id "MSTRG.200854"; transcript_id "MSTRG.200854.5"; exon_number "22";
chr9	StringTie	exon	127730636	127731601	1000	+	.	gene_id "MSTRG.200854"; transcript_id "MSTRG.200854.5"; exon_number "23";
chr9	StringTie	transcript	127706968	127717776	1000	+	.	gene_id "MSTRG.200854"; transcript_id "MSTRG.200854.50";
chr9	StringTie	exon	127706968	127707192	1000	+	.	gene_id "MSTRG.200854"; transcript_id "MSTRG.200854.50"; exon_number "1";
chr9	StringTie	exon	127709422	127710754	1000	+	.	gene_id "MSTRG.200854"; transcript_id "MSTRG.200854.50"; exon_number "2";
chr9	StringTie	exon	127711229	127711537	1000	+	.	gene_id "MSTRG.200854"; transcript_id "MSTRG.200854.50"; exon_number "3";
chr9	StringTie	exon	127711820	127712875	1000	+	.	gene_id "MSTRG.200854"; transcript_id "MSTRG.200854.50"; exon_number "4";
chr9	StringTie	exon	127713834	127716163	1000	+	.	gene_id "MSTRG.200854"; transcript_id "MSTRG.200854.50"; exon_number "5";
chr9	StringTie	exon	127717334	127717424	1000	+	.	gene_id "MSTRG.200854"; transcript_id "MSTRG.200854.50"; exon_number "6";
chr9	StringTie	exon	127717629	127717776	1000	+	.	gene_id "MSTRG.200854"; transcript_id "MSTRG.200854.50"; exon_number "7";
chr9	StringTie	transcript	127706968	127731590	1000	+	.	gene_id "MSTRG.200854"; transcript_id "MSTRG.200854.51";
chr9	StringTie	exon	127706968	127707192	1000	+	.	gene_id "MSTRG.200854"; transcript_id "MSTRG.200854.51"; exon_number "1";
chr9	StringTie	exon	127709422	127710754	1000	+	.	gene_id "MSTRG.200854"; transcript_id "MSTRG.200854.51"; exon_number "2";
chr9	StringTie	exon	127711229	127712875	1000	+	.	gene_id "MSTRG.200854"; transcript_id "MSTRG.200854.51"; exon_number "3";
chr9	StringTie	exon	127713020	127713206	1000	+	.	gene_id "MSTRG.200854"; transcript_id "MSTRG.200854.51"; exon_number "4";
chr9	StringTie	exon	127713834	127716163	1000	+	.	gene_id "MSTRG.200854"; transcript_id "MSTRG.200854.51"; exon_number "5";
chr9	StringTie	exon	127716844	127717016	1000	+	.	gene_id "MSTRG.200854"; transcript_id "MSTRG.200854.51"; exon_number "6";
chr9	StringTie	exon	127717334	127717424	1000	+	.	gene_id "MSTRG.200854"; transcript_id "MSTRG.200854.51"; exon_number "7";
chr9	StringTie	exon	127717629	127717772	1000	+	.	gene_id "MSTRG.200854"; transcript_id "MSTRG.200854.51"; exon_number "8";
chr9	StringTie	exon	127720078	127720178	1000	+	.	gene_id "MSTRG.200854"; transcript_id "MSTRG.200854.51"; exon_number "9";
chr9	StringTie	exon	127720266	127720395	1000	+	.	gene_id "MSTRG.200854"; transcript_id "MSTRG.200854.51"; exon_number "10";
chr9	StringTie	exon	127723119	127723333	1000	+	.	gene_id "MSTRG.200854"; transcript_id "MSTRG.200854.51"; exon_number "11";
chr9	StringTie	exon	127724120	127724364	1000	+	.	gene_id "MSTRG.200854"; transcript_id "MSTRG.200854.51"; exon_number "12";
chr9	StringTie	exon	127726239	127726404	1000	+	.	gene_id "MSTRG.200854"; transcript_id "MSTRG.200854.51"; exon_number "13";
chr9	StringTie	exon	127727270	127727465	1000	+	.	gene_id "MSTRG.200854"; transcript_id "MSTRG.200854.51"; exon_number "14";
chr9	StringTie	exon	127730683	127731590	1000	+	.	gene_id "MSTRG.200854"; transcript_id "MSTRG.200854.51"; exon_number "15";
chr9	StringTie	transcript	127706968	127731590	1000	+	.	gene_id "MSTRG.200854"; transcript_id "MSTRG.200854.52";
chr9	StringTie	exon	127706968	127707192	1000	+	.	gene_id "MSTRG.200854"; transcript_id "MSTRG.200854.52"; exon_number "1";
chr9	StringTie	exon	127709422	127710754	1000	+	.	gene_id "MSTRG.200854"; transcript_id "MSTRG.200854.52"; exon_number "2";
chr9	StringTie	exon	127711229	127711537	1000	+	.	gene_id "MSTRG.200854"; transcript_id "MSTRG.200854.52"; exon_number "3";
chr9	StringTie	exon	127711820	127712875	1000	+	.	gene_id "MSTRG.200854"; transcript_id "MSTRG.200854.52"; exon_number "4";
chr9	StringTie	exon	127713834	127716163	1000	+	.	gene_id "MSTRG.200854"; transcript_id "MSTRG.200854.52"; exon_number "5";
chr9	StringTie	exon	127716844	127717016	1000	+	.	gene_id "MSTRG.200854"; transcript_id "MSTRG.200854.52"; exon_number "6";
chr9	StringTie	exon	127717334	127717424	1000	+	.	gene_id "MSTRG.200854"; transcript_id "MSTRG.200854.52"; exon_number "7";
chr9	StringTie	exon	127717629	127717772	1000	+	.	gene_id "MSTRG.200854"; transcript_id "MSTRG.200854.52"; exon_number "8";
chr9	StringTie	exon	127720078	127720178	1000	+	.	gene_id "MSTRG.200854"; transcript_id "MSTRG.200854.52"; exon_number "9";
chr9	StringTie	exon	127720266	127720395	1000	+	.	gene_id "MSTRG.200854"; transcript_id "MSTRG.200854.52"; exon_number "10";
chr9	StringTie	exon	127723119	127723333	1000	+	.	gene_id "MSTRG.200854"; transcript_id "MSTRG.200854.52"; exon_number "11";
chr9	StringTie	exon	127724120	127724364	1000	+	.	gene_id "MSTRG.200854"; transcript_id "MSTRG.200854.52"; exon_number "12";
chr9	StringTie	exon	127724756	127724897	1000	+	.	gene_id "MSTRG.200854"; transcript_id "MSTRG.200854.52"; exon_number "13";
chr9	StringTie	exon	127726239	127726404	1000	+	.	gene_id "MSTRG.200854"; transcript_id "MSTRG.200854.52"; exon_number "14";
chr9	StringTie	exon	127726970	127727112	1000	+	.	gene_id "MSTRG.200854"; transcript_id "MSTRG.200854.52"; exon_number "15";
chr9	StringTie	exon	127727270	127727465	1000	+	.	gene_id "MSTRG.200854"; transcript_id "MSTRG.200854.52"; exon_number "16";
chr9	StringTie	exon	127729581	127729668	1000	+	.	gene_id "MSTRG.200854"; transcript_id "MSTRG.200854.52"; exon_number "17";
chr9	StringTie	exon	127730636	127731590	1000	+	.	gene_id "MSTRG.200854"; transcript_id "MSTRG.200854.52"; exon_number "18";
chr9	StringTie	transcript	127706969	127716950	1000	+	.	gene_id "MSTRG.200854"; transcript_id "MSTRG.200854.53";
chr9	StringTie	exon	127706969	127707192	1000	+	.	gene_id "MSTRG.200854"; transcript_id "MSTRG.200854.53"; exon_number "1";
chr9	StringTie	exon	127709422	127709693	1000	+	.	gene_id "MSTRG.200854"; transcript_id "MSTRG.200854.53"; exon_number "2";
chr9	StringTie	exon	127710601	127710754	1000	+	.	gene_id "MSTRG.200854"; transcript_id "MSTRG.200854.53"; exon_number "3";
chr9	StringTie	exon	127711229	127711496	1000	+	.	gene_id "MSTRG.200854"; transcript_id "MSTRG.200854.53"; exon_number "4";
chr9	StringTie	exon	127711820	127711950	1000	+	.	gene_id "MSTRG.200854"; transcript_id "MSTRG.200854.53"; exon_number "5";
chr9	StringTie	exon	127712199	127712875	1000	+	.	gene_id "MSTRG.200854"; transcript_id "MSTRG.200854.53"; exon_number "6";
chr9	StringTie	exon	127715254	127716950	1000	+	.	gene_id "MSTRG.200854"; transcript_id "MSTRG.200854.53"; exon_number "7";
chr9	StringTie	transcript	127706969	127717007	1000	+	.	gene_id "MSTRG.200854"; transcript_id "MSTRG.200854.54";
chr9	StringTie	exon	127706969	127707192	1000	+	.	gene_id "MSTRG.200854"; transcript_id "MSTRG.200854.54"; exon_number "1";
chr9	StringTie	exon	127709422	127710754	1000	+	.	gene_id "MSTRG.200854"; transcript_id "MSTRG.200854.54"; exon_number "2";
chr9	StringTie	exon	127711229	127711496	1000	+	.	gene_id "MSTRG.200854"; transcript_id "MSTRG.200854.54"; exon_number "3";
chr9	StringTie	exon	127711820	127711930	1000	+	.	gene_id "MSTRG.200854"; transcript_id "MSTRG.200854.54"; exon_number "4";
chr9	StringTie	exon	127712199	127712875	1000	+	.	gene_id "MSTRG.200854"; transcript_id "MSTRG.200854.54"; exon_number "5";
chr9	StringTie	exon	127713834	127717007	1000	+	.	gene_id "MSTRG.200854"; transcript_id "MSTRG.200854.54"; exon_number "6";
chr9	StringTie	transcript	127706969	127716007	1000	+	.	gene_id "MSTRG.200854"; transcript_id "MSTRG.200854.55";
chr9	StringTie	exon	127706969	127707192	1000	+	.	gene_id "MSTRG.200854"; transcript_id "MSTRG.200854.55"; exon_number "1";
chr9	StringTie	exon	127709422	127710754	1000	+	.	gene_id "MSTRG.200854"; transcript_id "MSTRG.200854.55"; exon_number "2";
chr9	StringTie	exon	127711229	127711496	1000	+	.	gene_id "MSTRG.200854"; transcript_id "MSTRG.200854.55"; exon_number "3";
chr9	StringTie	exon	127711820	127712875	1000	+	.	gene_id "MSTRG.200854"; transcript_id "MSTRG.200854.55"; exon_number "4";
chr9	StringTie	exon	127713834	127714862	1000	+	.	gene_id "MSTRG.200854"; transcript_id "MSTRG.200854.55"; exon_number "5";
chr9	StringTie	exon	127714978	127716007	1000	+	.	gene_id "MSTRG.200854"; transcript_id "MSTRG.200854.55"; exon_number "6";
chr9	StringTie	transcript	127706969	127716007	1000	+	.	gene_id "MSTRG.200854"; transcript_id "MSTRG.200854.56";
chr9	StringTie	exon	127706969	127707192	1000	+	.	gene_id "MSTRG.200854"; transcript_id "MSTRG.200854.56"; exon_number "1";
chr9	StringTie	exon	127709422	127709693	1000	+	.	gene_id "MSTRG.200854"; transcript_id "MSTRG.200854.56"; exon_number "2";
chr9	StringTie	exon	127710601	127710754	1000	+	.	gene_id "MSTRG.200854"; transcript_id "MSTRG.200854.56"; exon_number "3";
chr9	StringTie	exon	127711229	127711496	1000	+	.	gene_id "MSTRG.200854"; transcript_id "MSTRG.200854.56"; exon_number "4";
chr9	StringTie	exon	127711820	127711950	1000	+	.	gene_id "MSTRG.200854"; transcript_id "MSTRG.200854.56"; exon_number "5";
chr9	StringTie	exon	127712199	127715220	1000	+	.	gene_id "MSTRG.200854"; transcript_id "MSTRG.200854.56"; exon_number "6";
chr9	StringTie	exon	127715570	127716007	1000	+	.	gene_id "MSTRG.200854"; transcript_id "MSTRG.200854.56"; exon_number "7";
chr9	StringTie	transcript	127706969	127716053	1000	+	.	gene_id "MSTRG.200854"; transcript_id "MSTRG.200854.57";
chr9	StringTie	exon	127706969	127707192	1000	+	.	gene_id "MSTRG.200854"; transcript_id "MSTRG.200854.57"; exon_number "1";
chr9	StringTie	exon	127709422	127709693	1000	+	.	gene_id "MSTRG.200854"; transcript_id "MSTRG.200854.57"; exon_number "2";
chr9	StringTie	exon	127710548	127710754	1000	+	.	gene_id "MSTRG.200854"; transcript_id "MSTRG.200854.57"; exon_number "3";
chr9	StringTie	exon	127711229	127711537	1000	+	.	gene_id "MSTRG.200854"; transcript_id "MSTRG.200854.57"; exon_number "4";
chr9	StringTie	exon	127711820	127711950	1000	+	.	gene_id "MSTRG.200854"; transcript_id "MSTRG.200854.57"; exon_number "5";
chr9	StringTie	exon	127712199	127712875	1000	+	.	gene_id "MSTRG.200854"; transcript_id "MSTRG.200854.57"; exon_number "6";
chr9	StringTie	exon	127713020	127713206	1000	+	.	gene_id "MSTRG.200854"; transcript_id "MSTRG.200854.57"; exon_number "7";
chr9	StringTie	exon	127715254	127716053	1000	+	.	gene_id "MSTRG.200854"; transcript_id "MSTRG.200854.57"; exon_number "8";
chr9	StringTie	transcript	127706971	127716053	1000	+	.	gene_id "MSTRG.200854"; transcript_id "MSTRG.200854.58";
chr9	StringTie	exon	127706971	127707262	1000	+	.	gene_id "MSTRG.200854"; transcript_id "MSTRG.200854.58"; exon_number "1";
chr9	StringTie	exon	127709422	127710754	1000	+	.	gene_id "MSTRG.200854"; transcript_id "MSTRG.200854.58"; exon_number "2";
chr9	StringTie	exon	127711229	127711496	1000	+	.	gene_id "MSTRG.200854"; transcript_id "MSTRG.200854.58"; exon_number "3";
chr9	StringTie	exon	127711820	127712875	1000	+	.	gene_id "MSTRG.200854"; transcript_id "MSTRG.200854.58"; exon_number "4";
chr9	StringTie	exon	127715254	127716053	1000	+	.	gene_id "MSTRG.200854"; transcript_id "MSTRG.200854.58"; exon_number "5";
chr9	StringTie	transcript	127706971	127716053	1000	+	.	gene_id "MSTRG.200854"; transcript_id "MSTRG.200854.59";
chr9	StringTie	exon	127706971	127707262	1000	+	.	gene_id "MSTRG.200854"; transcript_id "MSTRG.200854.59"; exon_number "1";
chr9	StringTie	exon	127709422	127710754	1000	+	.	gene_id "MSTRG.200854"; transcript_id "MSTRG.200854.59"; exon_number "2";
chr9	StringTie	exon	127711229	127711537	1000	+	.	gene_id "MSTRG.200854"; transcript_id "MSTRG.200854.59"; exon_number "3";
chr9	StringTie	exon	127711820	127712349	1000	+	.	gene_id "MSTRG.200854"; transcript_id "MSTRG.200854.59"; exon_number "4";
chr9	StringTie	exon	127712709	127713206	1000	+	.	gene_id "MSTRG.200854"; transcript_id "MSTRG.200854.59"; exon_number "5";
chr9	StringTie	exon	127715254	127716053	1000	+	.	gene_id "MSTRG.200854"; transcript_id "MSTRG.200854.59"; exon_number "6";
chr9	StringTie	transcript	127706872	127731531	1000	+	.	gene_id "MSTRG.200854"; transcript_id "MSTRG.200854.6";
chr9	StringTie	exon	127706872	127707192	1000	+	.	gene_id "MSTRG.200854"; transcript_id "MSTRG.200854.6"; exon_number "1";
chr9	StringTie	exon	127709422	127717016	1000	+	.	gene_id "MSTRG.200854"; transcript_id "MSTRG.200854.6"; exon_number "2";
chr9	StringTie	exon	127717334	127717424	1000	+	.	gene_id "MSTRG.200854"; transcript_id "MSTRG.200854.6"; exon_number "3";
chr9	StringTie	exon	127717629	127717772	1000	+	.	gene_id "MSTRG.200854"; transcript_id "MSTRG.200854.6"; exon_number "4";
chr9	StringTie	exon	127720078	127720178	1000	+	.	gene_id "MSTRG.200854"; transcript_id "MSTRG.200854.6"; exon_number "5";
chr9	StringTie	exon	127720266	127720395	1000	+	.	gene_id "MSTRG.200854"; transcript_id "MSTRG.200854.6"; exon_number "6";
chr9	StringTie	exon	127723119	127723333	1000	+	.	gene_id "MSTRG.200854"; transcript_id "MSTRG.200854.6"; exon_number "7";
chr9	StringTie	exon	127724120	127724364	1000	+	.	gene_id "MSTRG.200854"; transcript_id "MSTRG.200854.6"; exon_number "8";
chr9	StringTie	exon	127724756	127724897	1000	+	.	gene_id "MSTRG.200854"; transcript_id "MSTRG.200854.6"; exon_number "9";
chr9	StringTie	exon	127726239	127726404	1000	+	.	gene_id "MSTRG.200854"; transcript_id "MSTRG.200854.6"; exon_number "10";
chr9	StringTie	exon	127727270	127727465	1000	+	.	gene_id "MSTRG.200854"; transcript_id "MSTRG.200854.6"; exon_number "11";
chr9	StringTie	exon	127729328	127729668	1000	+	.	gene_id "MSTRG.200854"; transcript_id "MSTRG.200854.6"; exon_number "12";
chr9	StringTie	exon	127730636	127731531	1000	+	.	gene_id "MSTRG.200854"; transcript_id "MSTRG.200854.6"; exon_number "13";
chr9	StringTie	transcript	127706971	127716053	1000	+	.	gene_id "MSTRG.200854"; transcript_id "MSTRG.200854.60";
chr9	StringTie	exon	127706971	127707262	1000	+	.	gene_id "MSTRG.200854"; transcript_id "MSTRG.200854.60"; exon_number "1";
chr9	StringTie	exon	127709422	127709693	1000	+	.	gene_id "MSTRG.200854"; transcript_id "MSTRG.200854.60"; exon_number "2";
chr9	StringTie	exon	127710601	127710754	1000	+	.	gene_id "MSTRG.200854"; transcript_id "MSTRG.200854.60"; exon_number "3";
chr9	StringTie	exon	127711229	127711496	1000	+	.	gene_id "MSTRG.200854"; transcript_id "MSTRG.200854.60"; exon_number "4";
chr9	StringTie	exon	127711820	127711930	1000	+	.	gene_id "MSTRG.200854"; transcript_id "MSTRG.200854.60"; exon_number "5";
chr9	StringTie	exon	127712199	127712875	1000	+	.	gene_id "MSTRG.200854"; transcript_id "MSTRG.200854.60"; exon_number "6";
chr9	StringTie	exon	127713834	127716053	1000	+	.	gene_id "MSTRG.200854"; transcript_id "MSTRG.200854.60"; exon_number "7";
chr9	StringTie	transcript	127706971	127731532	1000	+	.	gene_id "MSTRG.200854"; transcript_id "MSTRG.200854.61";
chr9	StringTie	exon	127706971	127707192	1000	+	.	gene_id "MSTRG.200854"; transcript_id "MSTRG.200854.61"; exon_number "1";
chr9	StringTie	exon	127709422	127710754	1000	+	.	gene_id "MSTRG.200854"; transcript_id "MSTRG.200854.61"; exon_number "2";
chr9	StringTie	exon	127711229	127711537	1000	+	.	gene_id "MSTRG.200854"; transcript_id "MSTRG.200854.61"; exon_number "3";
chr9	StringTie	exon	127711820	127712875	1000	+	.	gene_id "MSTRG.200854"; transcript_id "MSTRG.200854.61"; exon_number "4";
chr9	StringTie	exon	127713020	127713206	1000	+	.	gene_id "MSTRG.200854"; transcript_id "MSTRG.200854.61"; exon_number "5";
chr9	StringTie	exon	127715254	127716163	1000	+	.	gene_id "MSTRG.200854"; transcript_id "MSTRG.200854.61"; exon_number "6";
chr9	StringTie	exon	127716844	127717016	1000	+	.	gene_id "MSTRG.200854"; transcript_id "MSTRG.200854.61"; exon_number "7";
chr9	StringTie	exon	127717334	127717424	1000	+	.	gene_id "MSTRG.200854"; transcript_id "MSTRG.200854.61"; exon_number "8";
chr9	StringTie	exon	127717629	127717772	1000	+	.	gene_id "MSTRG.200854"; transcript_id "MSTRG.200854.61"; exon_number "9";
chr9	StringTie	exon	127720078	127720178	1000	+	.	gene_id "MSTRG.200854"; transcript_id "MSTRG.200854.61"; exon_number "10";
chr9	StringTie	exon	127720266	127720395	1000	+	.	gene_id "MSTRG.200854"; transcript_id "MSTRG.200854.61"; exon_number "11";
chr9	StringTie	exon	127723119	127723333	1000	+	.	gene_id "MSTRG.200854"; transcript_id "MSTRG.200854.61"; exon_number "12";
chr9	StringTie	exon	127724120	127724897	1000	+	.	gene_id "MSTRG.200854"; transcript_id "MSTRG.200854.61"; exon_number "13";
chr9	StringTie	exon	127726239	127726404	1000	+	.	gene_id "MSTRG.200854"; transcript_id "MSTRG.200854.61"; exon_number "14";
chr9	StringTie	exon	127726970	127727112	1000	+	.	gene_id "MSTRG.200854"; transcript_id "MSTRG.200854.61"; exon_number "15";
chr9	StringTie	exon	127727270	127727465	1000	+	.	gene_id "MSTRG.200854"; transcript_id "MSTRG.200854.61"; exon_number "16";
chr9	StringTie	exon	127729328	127729668	1000	+	.	gene_id "MSTRG.200854"; transcript_id "MSTRG.200854.61"; exon_number "17";
chr9	StringTie	exon	127730636	127731532	1000	+	.	gene_id "MSTRG.200854"; transcript_id "MSTRG.200854.61"; exon_number "18";
chr9	StringTie	transcript	127706973	127716032	1000	+	.	gene_id "MSTRG.200854"; transcript_id "MSTRG.200854.62";
chr9	StringTie	exon	127706973	127707262	1000	+	.	gene_id "MSTRG.200854"; transcript_id "MSTRG.200854.62"; exon_number "1";
chr9	StringTie	exon	127709422	127709693	1000	+	.	gene_id "MSTRG.200854"; transcript_id "MSTRG.200854.62"; exon_number "2";
chr9	StringTie	exon	127710548	127710754	1000	+	.	gene_id "MSTRG.200854"; transcript_id "MSTRG.200854.62"; exon_number "3";
chr9	StringTie	exon	127711229	127712875	1000	+	.	gene_id "MSTRG.200854"; transcript_id "MSTRG.200854.62"; exon_number "4";
chr9	StringTie	exon	127713834	127716032	1000	+	.	gene_id "MSTRG.200854"; transcript_id "MSTRG.200854.62"; exon_number "5";
chr9	StringTie	transcript	127706973	127716032	1000	+	.	gene_id "MSTRG.200854"; transcript_id "MSTRG.200854.63";
chr9	StringTie	exon	127706973	127707262	1000	+	.	gene_id "MSTRG.200854"; transcript_id "MSTRG.200854.63"; exon_number "1";
chr9	StringTie	exon	127709422	127710754	1000	+	.	gene_id "MSTRG.200854"; transcript_id "MSTRG.200854.63"; exon_number "2";
chr9	StringTie	exon	127711229	127711537	1000	+	.	gene_id "MSTRG.200854"; transcript_id "MSTRG.200854.63"; exon_number "3";
chr9	StringTie	exon	127711820	127712875	1000	+	.	gene_id "MSTRG.200854"; transcript_id "MSTRG.200854.63"; exon_number "4";
chr9	StringTie	exon	127715254	127716032	1000	+	.	gene_id "MSTRG.200854"; transcript_id "MSTRG.200854.63"; exon_number "5";
chr9	StringTie	transcript	127706973	127716032	1000	+	.	gene_id "MSTRG.200854"; transcript_id "MSTRG.200854.64";
chr9	StringTie	exon	127706973	127707262	1000	+	.	gene_id "MSTRG.200854"; transcript_id "MSTRG.200854.64"; exon_number "1";
chr9	StringTie	exon	127709422	127711463	1000	+	.	gene_id "MSTRG.200854"; transcript_id "MSTRG.200854.64"; exon_number "2";
chr9	StringTie	exon	127711820	127711950	1000	+	.	gene_id "MSTRG.200854"; transcript_id "MSTRG.200854.64"; exon_number "3";
chr9	StringTie	exon	127712199	127713206	1000	+	.	gene_id "MSTRG.200854"; transcript_id "MSTRG.200854.64"; exon_number "4";
chr9	StringTie	exon	127715254	127716032	1000	+	.	gene_id "MSTRG.200854"; transcript_id "MSTRG.200854.64"; exon_number "5";
chr9	StringTie	transcript	127706973	127716048	1000	+	.	gene_id "MSTRG.200854"; transcript_id "MSTRG.200854.65";
chr9	StringTie	exon	127706973	127707262	1000	+	.	gene_id "MSTRG.200854"; transcript_id "MSTRG.200854.65"; exon_number "1";
chr9	StringTie	exon	127709422	127709693	1000	+	.	gene_id "MSTRG.200854"; transcript_id "MSTRG.200854.65"; exon_number "2";
chr9	StringTie	exon	127710537	127711463	1000	+	.	gene_id "MSTRG.200854"; transcript_id "MSTRG.200854.65"; exon_number "3";
chr9	StringTie	exon	127711820	127712875	1000	+	.	gene_id "MSTRG.200854"; transcript_id "MSTRG.200854.65"; exon_number "4";
chr9	StringTie	exon	127713020	127713206	1000	+	.	gene_id "MSTRG.200854"; transcript_id "MSTRG.200854.65"; exon_number "5";
chr9	StringTie	exon	127713532	127716048	1000	+	.	gene_id "MSTRG.200854"; transcript_id "MSTRG.200854.65"; exon_number "6";
chr9	StringTie	transcript	127706973	127716049	1000	+	.	gene_id "MSTRG.200854"; transcript_id "MSTRG.200854.66";
chr9	StringTie	exon	127706973	127707262	1000	+	.	gene_id "MSTRG.200854"; transcript_id "MSTRG.200854.66"; exon_number "1";
chr9	StringTie	exon	127709422	127709693	1000	+	.	gene_id "MSTRG.200854"; transcript_id "MSTRG.200854.66"; exon_number "2";
chr9	StringTie	exon	127710537	127711463	1000	+	.	gene_id "MSTRG.200854"; transcript_id "MSTRG.200854.66"; exon_number "3";
chr9	StringTie	exon	127711820	127711930	1000	+	.	gene_id "MSTRG.200854"; transcript_id "MSTRG.200854.66"; exon_number "4";
chr9	StringTie	exon	127712199	127712875	1000	+	.	gene_id "MSTRG.200854"; transcript_id "MSTRG.200854.66"; exon_number "5";
chr9	StringTie	exon	127715254	127716049	1000	+	.	gene_id "MSTRG.200854"; transcript_id "MSTRG.200854.66"; exon_number "6";
chr9	StringTie	transcript	127706974	127731590	1000	+	.	gene_id "MSTRG.200854"; transcript_id "MSTRG.200854.67";
chr9	StringTie	exon	127706974	127707192	1000	+	.	gene_id "MSTRG.200854"; transcript_id "MSTRG.200854.67"; exon_number "1";
chr9	StringTie	exon	127709422	127710754	1000	+	.	gene_id "MSTRG.200854"; transcript_id "MSTRG.200854.67"; exon_number "2";
chr9	StringTie	exon	127711229	127711537	1000	+	.	gene_id "MSTRG.200854"; transcript_id "MSTRG.200854.67"; exon_number "3";
chr9	StringTie	exon	127711820	127712349	1000	+	.	gene_id "MSTRG.200854"; transcript_id "MSTRG.200854.67"; exon_number "4";
chr9	StringTie	exon	127712709	127712875	1000	+	.	gene_id "MSTRG.200854"; transcript_id "MSTRG.200854.67"; exon_number "5";
chr9	StringTie	exon	127713020	127713206	1000	+	.	gene_id "MSTRG.200854"; transcript_id "MSTRG.200854.67"; exon_number "6";
chr9	StringTie	exon	127713532	127716163	1000	+	.	gene_id "MSTRG.200854"; transcript_id "MSTRG.200854.67"; exon_number "7";
chr9	StringTie	exon	127716844	127717016	1000	+	.	gene_id "MSTRG.200854"; transcript_id "MSTRG.200854.67"; exon_number "8";
chr9	StringTie	exon	127717334	127717424	1000	+	.	gene_id "MSTRG.200854"; transcript_id "MSTRG.200854.67"; exon_number "9";
chr9	StringTie	exon	127717629	127717772	1000	+	.	gene_id "MSTRG.200854"; transcript_id "MSTRG.200854.67"; exon_number "10";
chr9	StringTie	exon	127720078	127720178	1000	+	.	gene_id "MSTRG.200854"; transcript_id "MSTRG.200854.67"; exon_number "11";
chr9	StringTie	exon	127720266	127720395	1000	+	.	gene_id "MSTRG.200854"; transcript_id "MSTRG.200854.67"; exon_number "12";
chr9	StringTie	exon	127723119	127723333	1000	+	.	gene_id "MSTRG.200854"; transcript_id "MSTRG.200854.67"; exon_number "13";
chr9	StringTie	exon	127724120	127724364	1000	+	.	gene_id "MSTRG.200854"; transcript_id "MSTRG.200854.67"; exon_number "14";
chr9	StringTie	exon	127724756	127724897	1000	+	.	gene_id "MSTRG.200854"; transcript_id "MSTRG.200854.67"; exon_number "15";
chr9	StringTie	exon	127726239	127726404	1000	+	.	gene_id "MSTRG.200854"; transcript_id "MSTRG.200854.67"; exon_number "16";
chr9	StringTie	exon	127726970	127727112	1000	+	.	gene_id "MSTRG.200854"; transcript_id "MSTRG.200854.67"; exon_number "17";
chr9	StringTie	exon	127727270	127727465	1000	+	.	gene_id "MSTRG.200854"; transcript_id "MSTRG.200854.67"; exon_number "18";
chr9	StringTie	exon	127729581	127729668	1000	+	.	gene_id "MSTRG.200854"; transcript_id "MSTRG.200854.67"; exon_number "19";
chr9	StringTie	exon	127730636	127731590	1000	+	.	gene_id "MSTRG.200854"; transcript_id "MSTRG.200854.67"; exon_number "20";
chr9	StringTie	transcript	127706976	127716163	1000	+	.	gene_id "MSTRG.200854"; transcript_id "MSTRG.200854.68";
chr9	StringTie	exon	127706976	127707192	1000	+	.	gene_id "MSTRG.200854"; transcript_id "MSTRG.200854.68"; exon_number "1";
chr9	StringTie	exon	127709422	127709693	1000	+	.	gene_id "MSTRG.200854"; transcript_id "MSTRG.200854.68"; exon_number "2";
chr9	StringTie	exon	127710601	127710754	1000	+	.	gene_id "MSTRG.200854"; transcript_id "MSTRG.200854.68"; exon_number "3";
chr9	StringTie	exon	127711229	127711496	1000	+	.	gene_id "MSTRG.200854"; transcript_id "MSTRG.200854.68"; exon_number "4";
chr9	StringTie	exon	127711820	127711950	1000	+	.	gene_id "MSTRG.200854"; transcript_id "MSTRG.200854.68"; exon_number "5";
chr9	StringTie	exon	127712199	127712349	1000	+	.	gene_id "MSTRG.200854"; transcript_id "MSTRG.200854.68"; exon_number "6";
chr9	StringTie	exon	127712709	127712875	1000	+	.	gene_id "MSTRG.200854"; transcript_id "MSTRG.200854.68"; exon_number "7";
chr9	StringTie	exon	127713020	127713206	1000	+	.	gene_id "MSTRG.200854"; transcript_id "MSTRG.200854.68"; exon_number "8";
chr9	StringTie	exon	127715254	127716163	1000	+	.	gene_id "MSTRG.200854"; transcript_id "MSTRG.200854.68"; exon_number "9";
chr9	StringTie	transcript	127706977	127716053	1000	+	.	gene_id "MSTRG.200854"; transcript_id "MSTRG.200854.69";
chr9	StringTie	exon	127706977	127707192	1000	+	.	gene_id "MSTRG.200854"; transcript_id "MSTRG.200854.69"; exon_number "1";
chr9	StringTie	exon	127709422	127710754	1000	+	.	gene_id "MSTRG.200854"; transcript_id "MSTRG.200854.69"; exon_number "2";
chr9	StringTie	exon	127711229	127711537	1000	+	.	gene_id "MSTRG.200854"; transcript_id "MSTRG.200854.69"; exon_number "3";
chr9	StringTie	exon	127711820	127712875	1000	+	.	gene_id "MSTRG.200854"; transcript_id "MSTRG.200854.69"; exon_number "4";
chr9	StringTie	exon	127713020	127713206	1000	+	.	gene_id "MSTRG.200854"; transcript_id "MSTRG.200854.69"; exon_number "5";
chr9	StringTie	exon	127713532	127716053	1000	+	.	gene_id "MSTRG.200854"; transcript_id "MSTRG.200854.69"; exon_number "6";
chr9	StringTie	transcript	127706888	127731590	1000	+	.	gene_id "MSTRG.200854"; transcript_id "MSTRG.200854.7";
chr9	StringTie	exon	127706888	127707192	1000	+	.	gene_id "MSTRG.200854"; transcript_id "MSTRG.200854.7"; exon_number "1";
chr9	StringTie	exon	127709422	127710754	1000	+	.	gene_id "MSTRG.200854"; transcript_id "MSTRG.200854.7"; exon_number "2";
chr9	StringTie	exon	127711229	127711496	1000	+	.	gene_id "MSTRG.200854"; transcript_id "MSTRG.200854.7"; exon_number "3";
chr9	StringTie	exon	127711820	127712875	1000	+	.	gene_id "MSTRG.200854"; transcript_id "MSTRG.200854.7"; exon_number "4";
chr9	StringTie	exon	127713834	127716163	1000	+	.	gene_id "MSTRG.200854"; transcript_id "MSTRG.200854.7"; exon_number "5";
chr9	StringTie	exon	127716844	127717016	1000	+	.	gene_id "MSTRG.200854"; transcript_id "MSTRG.200854.7"; exon_number "6";
chr9	StringTie	exon	127717334	127717424	1000	+	.	gene_id "MSTRG.200854"; transcript_id "MSTRG.200854.7"; exon_number "7";
chr9	StringTie	exon	127717629	127717772	1000	+	.	gene_id "MSTRG.200854"; transcript_id "MSTRG.200854.7"; exon_number "8";
chr9	StringTie	exon	127720078	127720178	1000	+	.	gene_id "MSTRG.200854"; transcript_id "MSTRG.200854.7"; exon_number "9";
chr9	StringTie	exon	127720266	127720395	1000	+	.	gene_id "MSTRG.200854"; transcript_id "MSTRG.200854.7"; exon_number "10";
chr9	StringTie	exon	127723119	127723333	1000	+	.	gene_id "MSTRG.200854"; transcript_id "MSTRG.200854.7"; exon_number "11";
chr9	StringTie	exon	127724120	127724364	1000	+	.	gene_id "MSTRG.200854"; transcript_id "MSTRG.200854.7"; exon_number "12";
chr9	StringTie	exon	127724756	127724897	1000	+	.	gene_id "MSTRG.200854"; transcript_id "MSTRG.200854.7"; exon_number "13";
chr9	StringTie	exon	127726239	127726404	1000	+	.	gene_id "MSTRG.200854"; transcript_id "MSTRG.200854.7"; exon_number "14";
chr9	StringTie	exon	127726970	127727112	1000	+	.	gene_id "MSTRG.200854"; transcript_id "MSTRG.200854.7"; exon_number "15";
chr9	StringTie	exon	127727270	127729668	1000	+	.	gene_id "MSTRG.200854"; transcript_id "MSTRG.200854.7"; exon_number "16";
chr9	StringTie	exon	127730636	127731590	1000	+	.	gene_id "MSTRG.200854"; transcript_id "MSTRG.200854.7"; exon_number "17";
chr9	StringTie	transcript	127706977	127716048	1000	+	.	gene_id "MSTRG.200854"; transcript_id "MSTRG.200854.70";
chr9	StringTie	exon	127706977	127707262	1000	+	.	gene_id "MSTRG.200854"; transcript_id "MSTRG.200854.70"; exon_number "1";
chr9	StringTie	exon	127709422	127709693	1000	+	.	gene_id "MSTRG.200854"; transcript_id "MSTRG.200854.70"; exon_number "2";
chr9	StringTie	exon	127710601	127710754	1000	+	.	gene_id "MSTRG.200854"; transcript_id "MSTRG.200854.70"; exon_number "3";
chr9	StringTie	exon	127711229	127712875	1000	+	.	gene_id "MSTRG.200854"; transcript_id "MSTRG.200854.70"; exon_number "4";
chr9	StringTie	exon	127713020	127716048	1000	+	.	gene_id "MSTRG.200854"; transcript_id "MSTRG.200854.70"; exon_number "5";
chr9	StringTie	transcript	127706977	127731589	1000	+	.	gene_id "MSTRG.200854"; transcript_id "MSTRG.200854.71";
chr9	StringTie	exon	127706977	127707192	1000	+	.	gene_id "MSTRG.200854"; transcript_id "MSTRG.200854.71"; exon_number "1";
chr9	StringTie	exon	127709422	127710754	1000	+	.	gene_id "MSTRG.200854"; transcript_id "MSTRG.200854.71"; exon_number "2";
chr9	StringTie	exon	127711229	127711537	1000	+	.	gene_id "MSTRG.200854"; transcript_id "MSTRG.200854.71"; exon_number "3";
chr9	StringTie	exon	127711820	127712875	1000	+	.	gene_id "MSTRG.200854"; transcript_id "MSTRG.200854.71"; exon_number "4";
chr9	StringTie	exon	127713020	127716163	1000	+	.	gene_id "MSTRG.200854"; transcript_id "MSTRG.200854.71"; exon_number "5";
chr9	StringTie	exon	127716844	127717424	1000	+	.	gene_id "MSTRG.200854"; transcript_id "MSTRG.200854.71"; exon_number "6";
chr9	StringTie	exon	127717629	127717772	1000	+	.	gene_id "MSTRG.200854"; transcript_id "MSTRG.200854.71"; exon_number "7";
chr9	StringTie	exon	127720078	127720178	1000	+	.	gene_id "MSTRG.200854"; transcript_id "MSTRG.200854.71"; exon_number "8";
chr9	StringTie	exon	127720266	127720395	1000	+	.	gene_id "MSTRG.200854"; transcript_id "MSTRG.200854.71"; exon_number "9";
chr9	StringTie	exon	127723119	127723333	1000	+	.	gene_id "MSTRG.200854"; transcript_id "MSTRG.200854.71"; exon_number "10";
chr9	StringTie	exon	127724145	127724897	1000	+	.	gene_id "MSTRG.200854"; transcript_id "MSTRG.200854.71"; exon_number "11";
chr9	StringTie	exon	127726239	127726404	1000	+	.	gene_id "MSTRG.200854"; transcript_id "MSTRG.200854.71"; exon_number "12";
chr9	StringTie	exon	127726970	127727112	1000	+	.	gene_id "MSTRG.200854"; transcript_id "MSTRG.200854.71"; exon_number "13";
chr9	StringTie	exon	127727270	127729668	1000	+	.	gene_id "MSTRG.200854"; transcript_id "MSTRG.200854.71"; exon_number "14";
chr9	StringTie	exon	127730636	127731589	1000	+	.	gene_id "MSTRG.200854"; transcript_id "MSTRG.200854.71"; exon_number "15";
chr9	StringTie	transcript	127706977	127731603	1000	+	.	gene_id "MSTRG.200854"; transcript_id "MSTRG.200854.72";
chr9	StringTie	exon	127706977	127707192	1000	+	.	gene_id "MSTRG.200854"; transcript_id "MSTRG.200854.72"; exon_number "1";
chr9	StringTie	exon	127709422	127710754	1000	+	.	gene_id "MSTRG.200854"; transcript_id "MSTRG.200854.72"; exon_number "2";
chr9	StringTie	exon	127711229	127711496	1000	+	.	gene_id "MSTRG.200854"; transcript_id "MSTRG.200854.72"; exon_number "3";
chr9	StringTie	exon	127711820	127712875	1000	+	.	gene_id "MSTRG.200854"; transcript_id "MSTRG.200854.72"; exon_number "4";
chr9	StringTie	exon	127713834	127716163	1000	+	.	gene_id "MSTRG.200854"; transcript_id "MSTRG.200854.72"; exon_number "5";
chr9	StringTie	exon	127716844	127717016	1000	+	.	gene_id "MSTRG.200854"; transcript_id "MSTRG.200854.72"; exon_number "6";
chr9	StringTie	exon	127717334	127717424	1000	+	.	gene_id "MSTRG.200854"; transcript_id "MSTRG.200854.72"; exon_number "7";
chr9	StringTie	exon	127717629	127717772	1000	+	.	gene_id "MSTRG.200854"; transcript_id "MSTRG.200854.72"; exon_number "8";
chr9	StringTie	exon	127720078	127720178	1000	+	.	gene_id "MSTRG.200854"; transcript_id "MSTRG.200854.72"; exon_number "9";
chr9	StringTie	exon	127720266	127720395	1000	+	.	gene_id "MSTRG.200854"; transcript_id "MSTRG.200854.72"; exon_number "10";
chr9	StringTie	exon	127723119	127723333	1000	+	.	gene_id "MSTRG.200854"; transcript_id "MSTRG.200854.72"; exon_number "11";
chr9	StringTie	exon	127724120	127724364	1000	+	.	gene_id "MSTRG.200854"; transcript_id "MSTRG.200854.72"; exon_number "12";
chr9	StringTie	exon	127724756	127724897	1000	+	.	gene_id "MSTRG.200854"; transcript_id "MSTRG.200854.72"; exon_number "13";
chr9	StringTie	exon	127726239	127726404	1000	+	.	gene_id "MSTRG.200854"; transcript_id "MSTRG.200854.72"; exon_number "14";
chr9	StringTie	exon	127726970	127727112	1000	+	.	gene_id "MSTRG.200854"; transcript_id "MSTRG.200854.72"; exon_number "15";
chr9	StringTie	exon	127727270	127727465	1000	+	.	gene_id "MSTRG.200854"; transcript_id "MSTRG.200854.72"; exon_number "16";
chr9	StringTie	exon	127729581	127729668	1000	+	.	gene_id "MSTRG.200854"; transcript_id "MSTRG.200854.72"; exon_number "17";
chr9	StringTie	exon	127730636	127731603	1000	+	.	gene_id "MSTRG.200854"; transcript_id "MSTRG.200854.72"; exon_number "18";
chr9	StringTie	transcript	127706978	127716055	1000	+	.	gene_id "MSTRG.200854"; transcript_id "MSTRG.200854.73";
chr9	StringTie	exon	127706978	127707192	1000	+	.	gene_id "MSTRG.200854"; transcript_id "MSTRG.200854.73"; exon_number "1";
chr9	StringTie	exon	127709422	127710754	1000	+	.	gene_id "MSTRG.200854"; transcript_id "MSTRG.200854.73"; exon_number "2";
chr9	StringTie	exon	127711229	127711537	1000	+	.	gene_id "MSTRG.200854"; transcript_id "MSTRG.200854.73"; exon_number "3";
chr9	StringTie	exon	127711820	127711950	1000	+	.	gene_id "MSTRG.200854"; transcript_id "MSTRG.200854.73"; exon_number "4";
chr9	StringTie	exon	127712199	127712875	1000	+	.	gene_id "MSTRG.200854"; transcript_id "MSTRG.200854.73"; exon_number "5";
chr9	StringTie	exon	127715254	127716055	1000	+	.	gene_id "MSTRG.200854"; transcript_id "MSTRG.200854.73"; exon_number "6";
chr9	StringTie	transcript	127706978	127716055	1000	+	.	gene_id "MSTRG.200854"; transcript_id "MSTRG.200854.74";
chr9	StringTie	exon	127706978	127707192	1000	+	.	gene_id "MSTRG.200854"; transcript_id "MSTRG.200854.74"; exon_number "1";
chr9	StringTie	exon	127709422	127710754	1000	+	.	gene_id "MSTRG.200854"; transcript_id "MSTRG.200854.74"; exon_number "2";
chr9	StringTie	exon	127711229	127711496	1000	+	.	gene_id "MSTRG.200854"; transcript_id "MSTRG.200854.74"; exon_number "3";
chr9	StringTie	exon	127711740	127712349	1000	+	.	gene_id "MSTRG.200854"; transcript_id "MSTRG.200854.74"; exon_number "4";
chr9	StringTie	exon	127712709	127712875	1000	+	.	gene_id "MSTRG.200854"; transcript_id "MSTRG.200854.74"; exon_number "5";
chr9	StringTie	exon	127713834	127716055	1000	+	.	gene_id "MSTRG.200854"; transcript_id "MSTRG.200854.74"; exon_number "6";
chr9	StringTie	transcript	127706978	127716003	1000	+	.	gene_id "MSTRG.200854"; transcript_id "MSTRG.200854.75";
chr9	StringTie	exon	127706978	127707192	1000	+	.	gene_id "MSTRG.200854"; transcript_id "MSTRG.200854.75"; exon_number "1";
chr9	StringTie	exon	127709422	127709693	1000	+	.	gene_id "MSTRG.200854"; transcript_id "MSTRG.200854.75"; exon_number "2";
chr9	StringTie	exon	127710548	127710754	1000	+	.	gene_id "MSTRG.200854"; transcript_id "MSTRG.200854.75"; exon_number "3";
chr9	StringTie	exon	127711229	127711496	1000	+	.	gene_id "MSTRG.200854"; transcript_id "MSTRG.200854.75"; exon_number "4";
chr9	StringTie	exon	127711820	127711930	1000	+	.	gene_id "MSTRG.200854"; transcript_id "MSTRG.200854.75"; exon_number "5";
chr9	StringTie	exon	127712199	127713206	1000	+	.	gene_id "MSTRG.200854"; transcript_id "MSTRG.200854.75"; exon_number "6";
chr9	StringTie	exon	127715254	127716003	1000	+	.	gene_id "MSTRG.200854"; transcript_id "MSTRG.200854.75"; exon_number "7";
chr9	StringTie	transcript	127706978	127716055	1000	+	.	gene_id "MSTRG.200854"; transcript_id "MSTRG.200854.76";
chr9	StringTie	exon	127706978	127707192	1000	+	.	gene_id "MSTRG.200854"; transcript_id "MSTRG.200854.76"; exon_number "1";
chr9	StringTie	exon	127709422	127709693	1000	+	.	gene_id "MSTRG.200854"; transcript_id "MSTRG.200854.76"; exon_number "2";
chr9	StringTie	exon	127710601	127710754	1000	+	.	gene_id "MSTRG.200854"; transcript_id "MSTRG.200854.76"; exon_number "3";
chr9	StringTie	exon	127711229	127711496	1000	+	.	gene_id "MSTRG.200854"; transcript_id "MSTRG.200854.76"; exon_number "4";
chr9	StringTie	exon	127711740	127712875	1000	+	.	gene_id "MSTRG.200854"; transcript_id "MSTRG.200854.76"; exon_number "5";
chr9	StringTie	exon	127713020	127713206	1000	+	.	gene_id "MSTRG.200854"; transcript_id "MSTRG.200854.76"; exon_number "6";
chr9	StringTie	exon	127713834	127716055	1000	+	.	gene_id "MSTRG.200854"; transcript_id "MSTRG.200854.76"; exon_number "7";
chr9	StringTie	transcript	127706978	127716055	1000	+	.	gene_id "MSTRG.200854"; transcript_id "MSTRG.200854.77";
chr9	StringTie	exon	127706978	127707192	1000	+	.	gene_id "MSTRG.200854"; transcript_id "MSTRG.200854.77"; exon_number "1";
chr9	StringTie	exon	127709422	127710754	1000	+	.	gene_id "MSTRG.200854"; transcript_id "MSTRG.200854.77"; exon_number "2";
chr9	StringTie	exon	127711229	127711537	1000	+	.	gene_id "MSTRG.200854"; transcript_id "MSTRG.200854.77"; exon_number "3";
chr9	StringTie	exon	127711820	127711930	1000	+	.	gene_id "MSTRG.200854"; transcript_id "MSTRG.200854.77"; exon_number "4";
chr9	StringTie	exon	127712199	127712875	1000	+	.	gene_id "MSTRG.200854"; transcript_id "MSTRG.200854.77"; exon_number "5";
chr9	StringTie	exon	127713834	127714862	1000	+	.	gene_id "MSTRG.200854"; transcript_id "MSTRG.200854.77"; exon_number "6";
chr9	StringTie	exon	127715254	127716055	1000	+	.	gene_id "MSTRG.200854"; transcript_id "MSTRG.200854.77"; exon_number "7";
chr9	StringTie	transcript	127706978	127717409	1000	+	.	gene_id "MSTRG.200854"; transcript_id "MSTRG.200854.78";
chr9	StringTie	exon	127706978	127707192	1000	+	.	gene_id "MSTRG.200854"; transcript_id "MSTRG.200854.78"; exon_number "1";
chr9	StringTie	exon	127709422	127709693	1000	+	.	gene_id "MSTRG.200854"; transcript_id "MSTRG.200854.78"; exon_number "2";
chr9	StringTie	exon	127710601	127710754	1000	+	.	gene_id "MSTRG.200854"; transcript_id "MSTRG.200854.78"; exon_number "3";
chr9	StringTie	exon	127711229	127711496	1000	+	.	gene_id "MSTRG.200854"; transcript_id "MSTRG.200854.78"; exon_number "4";
chr9	StringTie	exon	127711820	127711950	1000	+	.	gene_id "MSTRG.200854"; transcript_id "MSTRG.200854.78"; exon_number "5";
chr9	StringTie	exon	127712199	127712875	1000	+	.	gene_id "MSTRG.200854"; transcript_id "MSTRG.200854.78"; exon_number "6";
chr9	StringTie	exon	127713020	127713206	1000	+	.	gene_id "MSTRG.200854"; transcript_id "MSTRG.200854.78"; exon_number "7";
chr9	StringTie	exon	127713834	127714862	1000	+	.	gene_id "MSTRG.200854"; transcript_id "MSTRG.200854.78"; exon_number "8";
chr9	StringTie	exon	127715254	127717016	1000	+	.	gene_id "MSTRG.200854"; transcript_id "MSTRG.200854.78"; exon_number "9";
chr9	StringTie	exon	127717334	127717409	1000	+	.	gene_id "MSTRG.200854"; transcript_id "MSTRG.200854.78"; exon_number "10";
chr9	StringTie	transcript	127706978	127731575	1000	+	.	gene_id "MSTRG.200854"; transcript_id "MSTRG.200854.79";
chr9	StringTie	exon	127706978	127707192	1000	+	.	gene_id "MSTRG.200854"; transcript_id "MSTRG.200854.79"; exon_number "1";
chr9	StringTie	exon	127709422	127710754	1000	+	.	gene_id "MSTRG.200854"; transcript_id "MSTRG.200854.79"; exon_number "2";
chr9	StringTie	exon	127711229	127712875	1000	+	.	gene_id "MSTRG.200854"; transcript_id "MSTRG.200854.79"; exon_number "3";
chr9	StringTie	exon	127713020	127716163	1000	+	.	gene_id "MSTRG.200854"; transcript_id "MSTRG.200854.79"; exon_number "4";
chr9	StringTie	exon	127716844	127717424	1000	+	.	gene_id "MSTRG.200854"; transcript_id "MSTRG.200854.79"; exon_number "5";
chr9	StringTie	exon	127717629	127717772	1000	+	.	gene_id "MSTRG.200854"; transcript_id "MSTRG.200854.79"; exon_number "6";
chr9	StringTie	exon	127720078	127720178	1000	+	.	gene_id "MSTRG.200854"; transcript_id "MSTRG.200854.79"; exon_number "7";
chr9	StringTie	exon	127720266	127720395	1000	+	.	gene_id "MSTRG.200854"; transcript_id "MSTRG.200854.79"; exon_number "8";
chr9	StringTie	exon	127723119	127723333	1000	+	.	gene_id "MSTRG.200854"; transcript_id "MSTRG.200854.79"; exon_number "9";
chr9	StringTie	exon	127724120	127724364	1000	+	.	gene_id "MSTRG.200854"; transcript_id "MSTRG.200854.79"; exon_number "10";
chr9	StringTie	exon	127724756	127724897	1000	+	.	gene_id "MSTRG.200854"; transcript_id "MSTRG.200854.79"; exon_number "11";
chr9	StringTie	exon	127726239	127726404	1000	+	.	gene_id "MSTRG.200854"; transcript_id "MSTRG.200854.79"; exon_number "12";
chr9	StringTie	exon	127726970	127727112	1000	+	.	gene_id "MSTRG.200854"; transcript_id "MSTRG.200854.79"; exon_number "13";
chr9	StringTie	exon	127727270	127727465	1000	+	.	gene_id "MSTRG.200854"; transcript_id "MSTRG.200854.79"; exon_number "14";
chr9	StringTie	exon	127729328	127729668	1000	+	.	gene_id "MSTRG.200854"; transcript_id "MSTRG.200854.79"; exon_number "15";
chr9	StringTie	exon	127730636	127731575	1000	+	.	gene_id "MSTRG.200854"; transcript_id "MSTRG.200854.79"; exon_number "16";
chr9	StringTie	transcript	127706889	127732647	1000	+	.	gene_id "MSTRG.200854"; transcript_id "MSTRG.200854.8";
chr9	StringTie	exon	127706889	127707192	1000	+	.	gene_id "MSTRG.200854"; transcript_id "MSTRG.200854.8"; exon_number "1";
chr9	StringTie	exon	127709422	127709693	1000	+	.	gene_id "MSTRG.200854"; transcript_id "MSTRG.200854.8"; exon_number "2";
chr9	StringTie	exon	127710601	127710754	1000	+	.	gene_id "MSTRG.200854"; transcript_id "MSTRG.200854.8"; exon_number "3";
chr9	StringTie	exon	127711229	127711496	1000	+	.	gene_id "MSTRG.200854"; transcript_id "MSTRG.200854.8"; exon_number "4";
chr9	StringTie	exon	127711820	127711950	1000	+	.	gene_id "MSTRG.200854"; transcript_id "MSTRG.200854.8"; exon_number "5";
chr9	StringTie	exon	127712199	127712349	1000	+	.	gene_id "MSTRG.200854"; transcript_id "MSTRG.200854.8"; exon_number "6";
chr9	StringTie	exon	127712709	127712875	1000	+	.	gene_id "MSTRG.200854"; transcript_id "MSTRG.200854.8"; exon_number "7";
chr9	StringTie	exon	127713020	127713206	1000	+	.	gene_id "MSTRG.200854"; transcript_id "MSTRG.200854.8"; exon_number "8";
chr9	StringTie	exon	127713834	127716163	1000	+	.	gene_id "MSTRG.200854"; transcript_id "MSTRG.200854.8"; exon_number "9";
chr9	StringTie	exon	127716844	127717016	1000	+	.	gene_id "MSTRG.200854"; transcript_id "MSTRG.200854.8"; exon_number "10";
chr9	StringTie	exon	127717334	127717424	1000	+	.	gene_id "MSTRG.200854"; transcript_id "MSTRG.200854.8"; exon_number "11";
chr9	StringTie	exon	127717629	127717772	1000	+	.	gene_id "MSTRG.200854"; transcript_id "MSTRG.200854.8"; exon_number "12";
chr9	StringTie	exon	127720078	127720178	1000	+	.	gene_id "MSTRG.200854"; transcript_id "MSTRG.200854.8"; exon_number "13";
chr9	StringTie	exon	127720266	127720395	1000	+	.	gene_id "MSTRG.200854"; transcript_id "MSTRG.200854.8"; exon_number "14";
chr9	StringTie	exon	127723080	127723333	1000	+	.	gene_id "MSTRG.200854"; transcript_id "MSTRG.200854.8"; exon_number "15";
chr9	StringTie	exon	127724120	127724364	1000	+	.	gene_id "MSTRG.200854"; transcript_id "MSTRG.200854.8"; exon_number "16";
chr9	StringTie	exon	127726239	127726404	1000	+	.	gene_id "MSTRG.200854"; transcript_id "MSTRG.200854.8"; exon_number "17";
chr9	StringTie	exon	127726970	127727112	1000	+	.	gene_id "MSTRG.200854"; transcript_id "MSTRG.200854.8"; exon_number "18";
chr9	StringTie	exon	127727270	127727465	1000	+	.	gene_id "MSTRG.200854"; transcript_id "MSTRG.200854.8"; exon_number "19";
chr9	StringTie	exon	127729581	127729668	1000	+	.	gene_id "MSTRG.200854"; transcript_id "MSTRG.200854.8"; exon_number "20";
chr9	StringTie	exon	127730636	127731704	1000	+	.	gene_id "MSTRG.200854"; transcript_id "MSTRG.200854.8"; exon_number "21";
chr9	StringTie	exon	127731734	127732058	1000	+	.	gene_id "MSTRG.200854"; transcript_id "MSTRG.200854.8"; exon_number "22";
chr9	StringTie	exon	127732593	127732647	1000	+	.	gene_id "MSTRG.200854"; transcript_id "MSTRG.200854.8"; exon_number "23";
chr9	StringTie	transcript	127706979	127716045	1000	+	.	gene_id "MSTRG.200854"; transcript_id "MSTRG.200854.80";
chr9	StringTie	exon	127706979	127707192	1000	+	.	gene_id "MSTRG.200854"; transcript_id "MSTRG.200854.80"; exon_number "1";
chr9	StringTie	exon	127709422	127710754	1000	+	.	gene_id "MSTRG.200854"; transcript_id "MSTRG.200854.80"; exon_number "2";
chr9	StringTie	exon	127711229	127711537	1000	+	.	gene_id "MSTRG.200854"; transcript_id "MSTRG.200854.80"; exon_number "3";
chr9	StringTie	exon	127711820	127711950	1000	+	.	gene_id "MSTRG.200854"; transcript_id "MSTRG.200854.80"; exon_number "4";
chr9	StringTie	exon	127712199	127712875	1000	+	.	gene_id "MSTRG.200854"; transcript_id "MSTRG.200854.80"; exon_number "5";
chr9	StringTie	exon	127713020	127713206	1000	+	.	gene_id "MSTRG.200854"; transcript_id "MSTRG.200854.80"; exon_number "6";
chr9	StringTie	exon	127715254	127716045	1000	+	.	gene_id "MSTRG.200854"; transcript_id "MSTRG.200854.80"; exon_number "7";
chr9	StringTie	transcript	127706979	127716106	1000	+	.	gene_id "MSTRG.200854"; transcript_id "MSTRG.200854.81";
chr9	StringTie	exon	127706979	127707192	1000	+	.	gene_id "MSTRG.200854"; transcript_id "MSTRG.200854.81"; exon_number "1";
chr9	StringTie	exon	127709422	127709693	1000	+	.	gene_id "MSTRG.200854"; transcript_id "MSTRG.200854.81"; exon_number "2";
chr9	StringTie	exon	127710601	127710754	1000	+	.	gene_id "MSTRG.200854"; transcript_id "MSTRG.200854.81"; exon_number "3";
chr9	StringTie	exon	127711229	127711537	1000	+	.	gene_id "MSTRG.200854"; transcript_id "MSTRG.200854.81"; exon_number "4";
chr9	StringTie	exon	127711820	127711950	1000	+	.	gene_id "MSTRG.200854"; transcript_id "MSTRG.200854.81"; exon_number "5";
chr9	StringTie	exon	127712199	127712349	1000	+	.	gene_id "MSTRG.200854"; transcript_id "MSTRG.200854.81"; exon_number "6";
chr9	StringTie	exon	127712709	127712875	1000	+	.	gene_id "MSTRG.200854"; transcript_id "MSTRG.200854.81"; exon_number "7";
chr9	StringTie	exon	127713020	127713206	1000	+	.	gene_id "MSTRG.200854"; transcript_id "MSTRG.200854.81"; exon_number "8";
chr9	StringTie	exon	127713532	127716106	1000	+	.	gene_id "MSTRG.200854"; transcript_id "MSTRG.200854.81"; exon_number "9";
chr9	StringTie	transcript	127706979	127731589	1000	+	.	gene_id "MSTRG.200854"; transcript_id "MSTRG.200854.82";
chr9	StringTie	exon	127706979	127707192	1000	+	.	gene_id "MSTRG.200854"; transcript_id "MSTRG.200854.82"; exon_number "1";
chr9	StringTie	exon	127709422	127710754	1000	+	.	gene_id "MSTRG.200854"; transcript_id "MSTRG.200854.82"; exon_number "2";
chr9	StringTie	exon	127711229	127711496	1000	+	.	gene_id "MSTRG.200854"; transcript_id "MSTRG.200854.82"; exon_number "3";
chr9	StringTie	exon	127711820	127711930	1000	+	.	gene_id "MSTRG.200854"; transcript_id "MSTRG.200854.82"; exon_number "4";
chr9	StringTie	exon	127712199	127712875	1000	+	.	gene_id "MSTRG.200854"; transcript_id "MSTRG.200854.82"; exon_number "5";
chr9	StringTie	exon	127713020	127716163	1000	+	.	gene_id "MSTRG.200854"; transcript_id "MSTRG.200854.82"; exon_number "6";
chr9	StringTie	exon	127716844	127717424	1000	+	.	gene_id "MSTRG.200854"; transcript_id "MSTRG.200854.82"; exon_number "7";
chr9	StringTie	exon	127717629	127717772	1000	+	.	gene_id "MSTRG.200854"; transcript_id "MSTRG.200854.82"; exon_number "8";
chr9	StringTie	exon	127720078	127720178	1000	+	.	gene_id "MSTRG.200854"; transcript_id "MSTRG.200854.82"; exon_number "9";
chr9	StringTie	exon	127720266	127720395	1000	+	.	gene_id "MSTRG.200854"; transcript_id "MSTRG.200854.82"; exon_number "10";
chr9	StringTie	exon	127723119	127723333	1000	+	.	gene_id "MSTRG.200854"; transcript_id "MSTRG.200854.82"; exon_number "11";
chr9	StringTie	exon	127724120	127724364	1000	+	.	gene_id "MSTRG.200854"; transcript_id "MSTRG.200854.82"; exon_number "12";
chr9	StringTie	exon	127726239	127726404	1000	+	.	gene_id "MSTRG.200854"; transcript_id "MSTRG.200854.82"; exon_number "13";
chr9	StringTie	exon	127726970	127727112	1000	+	.	gene_id "MSTRG.200854"; transcript_id "MSTRG.200854.82"; exon_number "14";
chr9	StringTie	exon	127727270	127729668	1000	+	.	gene_id "MSTRG.200854"; transcript_id "MSTRG.200854.82"; exon_number "15";
chr9	StringTie	exon	127730636	127731589	1000	+	.	gene_id "MSTRG.200854"; transcript_id "MSTRG.200854.82"; exon_number "16";
chr9	StringTie	transcript	127706980	127716052	1000	+	.	gene_id "MSTRG.200854"; transcript_id "MSTRG.200854.83";
chr9	StringTie	exon	127706980	127707192	1000	+	.	gene_id "MSTRG.200854"; transcript_id "MSTRG.200854.83"; exon_number "1";
chr9	StringTie	exon	127709422	127710754	1000	+	.	gene_id "MSTRG.200854"; transcript_id "MSTRG.200854.83"; exon_number "2";
chr9	StringTie	exon	127711229	127711537	1000	+	.	gene_id "MSTRG.200854"; transcript_id "MSTRG.200854.83"; exon_number "3";
chr9	StringTie	exon	127711820	127711950	1000	+	.	gene_id "MSTRG.200854"; transcript_id "MSTRG.200854.83"; exon_number "4";
chr9	StringTie	exon	127712199	127712875	1000	+	.	gene_id "MSTRG.200854"; transcript_id "MSTRG.200854.83"; exon_number "5";
chr9	StringTie	exon	127713834	127716052	1000	+	.	gene_id "MSTRG.200854"; transcript_id "MSTRG.200854.83"; exon_number "6";
chr9	StringTie	transcript	127706980	127716049	1000	+	.	gene_id "MSTRG.200854"; transcript_id "MSTRG.200854.84";
chr9	StringTie	exon	127706980	127707192	1000	+	.	gene_id "MSTRG.200854"; transcript_id "MSTRG.200854.84"; exon_number "1";
chr9	StringTie	exon	127709422	127709693	1000	+	.	gene_id "MSTRG.200854"; transcript_id "MSTRG.200854.84"; exon_number "2";
chr9	StringTie	exon	127710601	127710754	1000	+	.	gene_id "MSTRG.200854"; transcript_id "MSTRG.200854.84"; exon_number "3";
chr9	StringTie	exon	127711229	127711537	1000	+	.	gene_id "MSTRG.200854"; transcript_id "MSTRG.200854.84"; exon_number "4";
chr9	StringTie	exon	127711820	127711950	1000	+	.	gene_id "MSTRG.200854"; transcript_id "MSTRG.200854.84"; exon_number "5";
chr9	StringTie	exon	127712199	127712875	1000	+	.	gene_id "MSTRG.200854"; transcript_id "MSTRG.200854.84"; exon_number "6";
chr9	StringTie	exon	127715254	127716049	1000	+	.	gene_id "MSTRG.200854"; transcript_id "MSTRG.200854.84"; exon_number "7";
chr9	StringTie	transcript	127706980	127716052	1000	+	.	gene_id "MSTRG.200854"; transcript_id "MSTRG.200854.85";
chr9	StringTie	exon	127706980	127707192	1000	+	.	gene_id "MSTRG.200854"; transcript_id "MSTRG.200854.85"; exon_number "1";
chr9	StringTie	exon	127709422	127709693	1000	+	.	gene_id "MSTRG.200854"; transcript_id "MSTRG.200854.85"; exon_number "2";
chr9	StringTie	exon	127710537	127710754	1000	+	.	gene_id "MSTRG.200854"; transcript_id "MSTRG.200854.85"; exon_number "3";
chr9	StringTie	exon	127711229	127711537	1000	+	.	gene_id "MSTRG.200854"; transcript_id "MSTRG.200854.85"; exon_number "4";
chr9	StringTie	exon	127711820	127711930	1000	+	.	gene_id "MSTRG.200854"; transcript_id "MSTRG.200854.85"; exon_number "5";
chr9	StringTie	exon	127712242	127712875	1000	+	.	gene_id "MSTRG.200854"; transcript_id "MSTRG.200854.85"; exon_number "6";
chr9	StringTie	exon	127713020	127716052	1000	+	.	gene_id "MSTRG.200854"; transcript_id "MSTRG.200854.85"; exon_number "7";
chr9	StringTie	transcript	127706980	127716052	1000	+	.	gene_id "MSTRG.200854"; transcript_id "MSTRG.200854.86";
chr9	StringTie	exon	127706980	127707192	1000	+	.	gene_id "MSTRG.200854"; transcript_id "MSTRG.200854.86"; exon_number "1";
chr9	StringTie	exon	127709422	127709693	1000	+	.	gene_id "MSTRG.200854"; transcript_id "MSTRG.200854.86"; exon_number "2";
chr9	StringTie	exon	127710548	127710754	1000	+	.	gene_id "MSTRG.200854"; transcript_id "MSTRG.200854.86"; exon_number "3";
chr9	StringTie	exon	127711229	127711496	1000	+	.	gene_id "MSTRG.200854"; transcript_id "MSTRG.200854.86"; exon_number "4";
chr9	StringTie	exon	127711820	127711930	1000	+	.	gene_id "MSTRG.200854"; transcript_id "MSTRG.200854.86"; exon_number "5";
chr9	StringTie	exon	127712242	127712875	1000	+	.	gene_id "MSTRG.200854"; transcript_id "MSTRG.200854.86"; exon_number "6";
chr9	StringTie	exon	127713020	127713206	1000	+	.	gene_id "MSTRG.200854"; transcript_id "MSTRG.200854.86"; exon_number "7";
chr9	StringTie	exon	127713532	127716052	1000	+	.	gene_id "MSTRG.200854"; transcript_id "MSTRG.200854.86"; exon_number "8";
chr9	StringTie	transcript	127706980	127716074	1000	+	.	gene_id "MSTRG.200854"; transcript_id "MSTRG.200854.87";
chr9	StringTie	exon	127706980	127707192	1000	+	.	gene_id "MSTRG.200854"; transcript_id "MSTRG.200854.87"; exon_number "1";
chr9	StringTie	exon	127709422	127709693	1000	+	.	gene_id "MSTRG.200854"; transcript_id "MSTRG.200854.87"; exon_number "2";
chr9	StringTie	exon	127710548	127710754	1000	+	.	gene_id "MSTRG.200854"; transcript_id "MSTRG.200854.87"; exon_number "3";
chr9	StringTie	exon	127711229	127711496	1000	+	.	gene_id "MSTRG.200854"; transcript_id "MSTRG.200854.87"; exon_number "4";
chr9	StringTie	exon	127711820	127711930	1000	+	.	gene_id "MSTRG.200854"; transcript_id "MSTRG.200854.87"; exon_number "5";
chr9	StringTie	exon	127712199	127712875	1000	+	.	gene_id "MSTRG.200854"; transcript_id "MSTRG.200854.87"; exon_number "6";
chr9	StringTie	exon	127713834	127714862	1000	+	.	gene_id "MSTRG.200854"; transcript_id "MSTRG.200854.87"; exon_number "7";
chr9	StringTie	exon	127715254	127716074	1000	+	.	gene_id "MSTRG.200854"; transcript_id "MSTRG.200854.87"; exon_number "8";
chr9	StringTie	transcript	127706980	127716052	1000	+	.	gene_id "MSTRG.200854"; transcript_id "MSTRG.200854.88";
chr9	StringTie	exon	127706980	127707192	1000	+	.	gene_id "MSTRG.200854"; transcript_id "MSTRG.200854.88"; exon_number "1";
chr9	StringTie	exon	127709422	127709693	1000	+	.	gene_id "MSTRG.200854"; transcript_id "MSTRG.200854.88"; exon_number "2";
chr9	StringTie	exon	127710548	127710754	1000	+	.	gene_id "MSTRG.200854"; transcript_id "MSTRG.200854.88"; exon_number "3";
chr9	StringTie	exon	127711229	127711496	1000	+	.	gene_id "MSTRG.200854"; transcript_id "MSTRG.200854.88"; exon_number "4";
chr9	StringTie	exon	127711820	127711950	1000	+	.	gene_id "MSTRG.200854"; transcript_id "MSTRG.200854.88"; exon_number "5";
chr9	StringTie	exon	127712199	127712875	1000	+	.	gene_id "MSTRG.200854"; transcript_id "MSTRG.200854.88"; exon_number "6";
chr9	StringTie	exon	127713020	127713206	1000	+	.	gene_id "MSTRG.200854"; transcript_id "MSTRG.200854.88"; exon_number "7";
chr9	StringTie	exon	127715254	127716052	1000	+	.	gene_id "MSTRG.200854"; transcript_id "MSTRG.200854.88"; exon_number "8";
chr9	StringTie	transcript	127706980	127716052	1000	+	.	gene_id "MSTRG.200854"; transcript_id "MSTRG.200854.89";
chr9	StringTie	exon	127706980	127707192	1000	+	.	gene_id "MSTRG.200854"; transcript_id "MSTRG.200854.89"; exon_number "1";
chr9	StringTie	exon	127709422	127709693	1000	+	.	gene_id "MSTRG.200854"; transcript_id "MSTRG.200854.89"; exon_number "2";
chr9	StringTie	exon	127710537	127710754	1000	+	.	gene_id "MSTRG.200854"; transcript_id "MSTRG.200854.89"; exon_number "3";
chr9	StringTie	exon	127711229	127711537	1000	+	.	gene_id "MSTRG.200854"; transcript_id "MSTRG.200854.89"; exon_number "4";
chr9	StringTie	exon	127711820	127711950	1000	+	.	gene_id "MSTRG.200854"; transcript_id "MSTRG.200854.89"; exon_number "5";
chr9	StringTie	exon	127712199	127712875	1000	+	.	gene_id "MSTRG.200854"; transcript_id "MSTRG.200854.89"; exon_number "6";
chr9	StringTie	exon	127713020	127713206	1000	+	.	gene_id "MSTRG.200854"; transcript_id "MSTRG.200854.89"; exon_number "7";
chr9	StringTie	exon	127713834	127716052	1000	+	.	gene_id "MSTRG.200854"; transcript_id "MSTRG.200854.89"; exon_number "8";
chr9	StringTie	transcript	127706890	127716003	1000	+	.	gene_id "MSTRG.200854"; transcript_id "MSTRG.200854.9";
chr9	StringTie	exon	127706890	127707192	1000	+	.	gene_id "MSTRG.200854"; transcript_id "MSTRG.200854.9"; exon_number "1";
chr9	StringTie	exon	127709422	127710754	1000	+	.	gene_id "MSTRG.200854"; transcript_id "MSTRG.200854.9"; exon_number "2";
chr9	StringTie	exon	127711229	127711463	1000	+	.	gene_id "MSTRG.200854"; transcript_id "MSTRG.200854.9"; exon_number "3";
chr9	StringTie	exon	127711820	127711930	1000	+	.	gene_id "MSTRG.200854"; transcript_id "MSTRG.200854.9"; exon_number "4";
chr9	StringTie	exon	127712199	127712875	1000	+	.	gene_id "MSTRG.200854"; transcript_id "MSTRG.200854.9"; exon_number "5";
chr9	StringTie	exon	127713020	127716003	1000	+	.	gene_id "MSTRG.200854"; transcript_id "MSTRG.200854.9"; exon_number "6";
chr9	StringTie	transcript	127706980	127717425	1000	+	.	gene_id "MSTRG.200854"; transcript_id "MSTRG.200854.90";
chr9	StringTie	exon	127706980	127707192	1000	+	.	gene_id "MSTRG.200854"; transcript_id "MSTRG.200854.90"; exon_number "1";
chr9	StringTie	exon	127709422	127709693	1000	+	.	gene_id "MSTRG.200854"; transcript_id "MSTRG.200854.90"; exon_number "2";
chr9	StringTie	exon	127710537	127710754	1000	+	.	gene_id "MSTRG.200854"; transcript_id "MSTRG.200854.90"; exon_number "3";
chr9	StringTie	exon	127711229	127711496	1000	+	.	gene_id "MSTRG.200854"; transcript_id "MSTRG.200854.90"; exon_number "4";
chr9	StringTie	exon	127711820	127711930	1000	+	.	gene_id "MSTRG.200854"; transcript_id "MSTRG.200854.90"; exon_number "5";
chr9	StringTie	exon	127712199	127712875	1000	+	.	gene_id "MSTRG.200854"; transcript_id "MSTRG.200854.90"; exon_number "6";
chr9	StringTie	exon	127713020	127713206	1000	+	.	gene_id "MSTRG.200854"; transcript_id "MSTRG.200854.90"; exon_number "7";
chr9	StringTie	exon	127713532	127716163	1000	+	.	gene_id "MSTRG.200854"; transcript_id "MSTRG.200854.90"; exon_number "8";
chr9	StringTie	exon	127716844	127717425	1000	+	.	gene_id "MSTRG.200854"; transcript_id "MSTRG.200854.90"; exon_number "9";
chr9	StringTie	transcript	127706980	127731590	1000	+	.	gene_id "MSTRG.200854"; transcript_id "MSTRG.200854.91";
chr9	StringTie	exon	127706980	127707192	1000	+	.	gene_id "MSTRG.200854"; transcript_id "MSTRG.200854.91"; exon_number "1";
chr9	StringTie	exon	127709422	127709693	1000	+	.	gene_id "MSTRG.200854"; transcript_id "MSTRG.200854.91"; exon_number "2";
chr9	StringTie	exon	127710537	127710754	1000	+	.	gene_id "MSTRG.200854"; transcript_id "MSTRG.200854.91"; exon_number "3";
chr9	StringTie	exon	127711229	127711930	1000	+	.	gene_id "MSTRG.200854"; transcript_id "MSTRG.200854.91"; exon_number "4";
chr9	StringTie	exon	127712188	127712875	1000	+	.	gene_id "MSTRG.200854"; transcript_id "MSTRG.200854.91"; exon_number "5";
chr9	StringTie	exon	127715254	127716163	1000	+	.	gene_id "MSTRG.200854"; transcript_id "MSTRG.200854.91"; exon_number "6";
chr9	StringTie	exon	127716844	127717016	1000	+	.	gene_id "MSTRG.200854"; transcript_id "MSTRG.200854.91"; exon_number "7";
chr9	StringTie	exon	127717334	127717424	1000	+	.	gene_id "MSTRG.200854"; transcript_id "MSTRG.200854.91"; exon_number "8";
chr9	StringTie	exon	127717629	127717772	1000	+	.	gene_id "MSTRG.200854"; transcript_id "MSTRG.200854.91"; exon_number "9";
chr9	StringTie	exon	127720078	127720178	1000	+	.	gene_id "MSTRG.200854"; transcript_id "MSTRG.200854.91"; exon_number "10";
chr9	StringTie	exon	127720266	127720395	1000	+	.	gene_id "MSTRG.200854"; transcript_id "MSTRG.200854.91"; exon_number "11";
chr9	StringTie	exon	127723119	127723333	1000	+	.	gene_id "MSTRG.200854"; transcript_id "MSTRG.200854.91"; exon_number "12";
chr9	StringTie	exon	127724120	127724364	1000	+	.	gene_id "MSTRG.200854"; transcript_id "MSTRG.200854.91"; exon_number "13";
chr9	StringTie	exon	127724756	127724897	1000	+	.	gene_id "MSTRG.200854"; transcript_id "MSTRG.200854.91"; exon_number "14";
chr9	StringTie	exon	127726239	127726404	1000	+	.	gene_id "MSTRG.200854"; transcript_id "MSTRG.200854.91"; exon_number "15";
chr9	StringTie	exon	127726970	127727112	1000	+	.	gene_id "MSTRG.200854"; transcript_id "MSTRG.200854.91"; exon_number "16";
chr9	StringTie	exon	127727270	127727465	1000	+	.	gene_id "MSTRG.200854"; transcript_id "MSTRG.200854.91"; exon_number "17";
chr9	StringTie	exon	127729581	127729668	1000	+	.	gene_id "MSTRG.200854"; transcript_id "MSTRG.200854.91"; exon_number "18";
chr9	StringTie	exon	127730636	127731590	1000	+	.	gene_id "MSTRG.200854"; transcript_id "MSTRG.200854.91"; exon_number "19";
chr9	StringTie	transcript	127706983	127716969	1000	+	.	gene_id "MSTRG.200854"; transcript_id "MSTRG.200854.92";
chr9	StringTie	exon	127706983	127707192	1000	+	.	gene_id "MSTRG.200854"; transcript_id "MSTRG.200854.92"; exon_number "1";
chr9	StringTie	exon	127709422	127709693	1000	+	.	gene_id "MSTRG.200854"; transcript_id "MSTRG.200854.92"; exon_number "2";
chr9	StringTie	exon	127710601	127710754	1000	+	.	gene_id "MSTRG.200854"; transcript_id "MSTRG.200854.92"; exon_number "3";
chr9	StringTie	exon	127711229	127711496	1000	+	.	gene_id "MSTRG.200854"; transcript_id "MSTRG.200854.92"; exon_number "4";
chr9	StringTie	exon	127711820	127711930	1000	+	.	gene_id "MSTRG.200854"; transcript_id "MSTRG.200854.92"; exon_number "5";
chr9	StringTie	exon	127712199	127712875	1000	+	.	gene_id "MSTRG.200854"; transcript_id "MSTRG.200854.92"; exon_number "6";
chr9	StringTie	exon	127713834	127716969	1000	+	.	gene_id "MSTRG.200854"; transcript_id "MSTRG.200854.92"; exon_number "7";
chr9	StringTie	transcript	127706983	127716074	1000	+	.	gene_id "MSTRG.200854"; transcript_id "MSTRG.200854.93";
chr9	StringTie	exon	127706983	127707192	1000	+	.	gene_id "MSTRG.200854"; transcript_id "MSTRG.200854.93"; exon_number "1";
chr9	StringTie	exon	127709422	127709693	1000	+	.	gene_id "MSTRG.200854"; transcript_id "MSTRG.200854.93"; exon_number "2";
chr9	StringTie	exon	127710601	127710754	1000	+	.	gene_id "MSTRG.200854"; transcript_id "MSTRG.200854.93"; exon_number "3";
chr9	StringTie	exon	127711229	127711496	1000	+	.	gene_id "MSTRG.200854"; transcript_id "MSTRG.200854.93"; exon_number "4";
chr9	StringTie	exon	127711820	127711930	1000	+	.	gene_id "MSTRG.200854"; transcript_id "MSTRG.200854.93"; exon_number "5";
chr9	StringTie	exon	127712199	127712875	1000	+	.	gene_id "MSTRG.200854"; transcript_id "MSTRG.200854.93"; exon_number "6";
chr9	StringTie	exon	127713020	127713206	1000	+	.	gene_id "MSTRG.200854"; transcript_id "MSTRG.200854.93"; exon_number "7";
chr9	StringTie	exon	127713834	127716074	1000	+	.	gene_id "MSTRG.200854"; transcript_id "MSTRG.200854.93"; exon_number "8";
chr9	StringTie	transcript	127706983	127735259	1000	+	.	gene_id "MSTRG.200854"; transcript_id "MSTRG.200854.94";
chr9	StringTie	exon	127706983	127707192	1000	+	.	gene_id "MSTRG.200854"; transcript_id "MSTRG.200854.94"; exon_number "1";
chr9	StringTie	exon	127709422	127710754	1000	+	.	gene_id "MSTRG.200854"; transcript_id "MSTRG.200854.94"; exon_number "2";
chr9	StringTie	exon	127711229	127711496	1000	+	.	gene_id "MSTRG.200854"; transcript_id "MSTRG.200854.94"; exon_number "3";
chr9	StringTie	exon	127711820	127712875	1000	+	.	gene_id "MSTRG.200854"; transcript_id "MSTRG.200854.94"; exon_number "4";
chr9	StringTie	exon	127713020	127713206	1000	+	.	gene_id "MSTRG.200854"; transcript_id "MSTRG.200854.94"; exon_number "5";
chr9	StringTie	exon	127715254	127717016	1000	+	.	gene_id "MSTRG.200854"; transcript_id "MSTRG.200854.94"; exon_number "6";
chr9	StringTie	exon	127717334	127717424	1000	+	.	gene_id "MSTRG.200854"; transcript_id "MSTRG.200854.94"; exon_number "7";
chr9	StringTie	exon	127720078	127720178	1000	+	.	gene_id "MSTRG.200854"; transcript_id "MSTRG.200854.94"; exon_number "8";
chr9	StringTie	exon	127720266	127720395	1000	+	.	gene_id "MSTRG.200854"; transcript_id "MSTRG.200854.94"; exon_number "9";
chr9	StringTie	exon	127723119	127723333	1000	+	.	gene_id "MSTRG.200854"; transcript_id "MSTRG.200854.94"; exon_number "10";
chr9	StringTie	exon	127724120	127724364	1000	+	.	gene_id "MSTRG.200854"; transcript_id "MSTRG.200854.94"; exon_number "11";
chr9	StringTie	exon	127726239	127726404	1000	+	.	gene_id "MSTRG.200854"; transcript_id "MSTRG.200854.94"; exon_number "12";
chr9	StringTie	exon	127726970	127727112	1000	+	.	gene_id "MSTRG.200854"; transcript_id "MSTRG.200854.94"; exon_number "13";
chr9	StringTie	exon	127727270	127727465	1000	+	.	gene_id "MSTRG.200854"; transcript_id "MSTRG.200854.94"; exon_number "14";
chr9	StringTie	exon	127729581	127729668	1000	+	.	gene_id "MSTRG.200854"; transcript_id "MSTRG.200854.94"; exon_number "15";
chr9	StringTie	exon	127730636	127735259	1000	+	.	gene_id "MSTRG.200854"; transcript_id "MSTRG.200854.94"; exon_number "16";
chr9	StringTie	transcript	127706983	127731534	1000	+	.	gene_id "MSTRG.200854"; transcript_id "MSTRG.200854.95";
chr9	StringTie	exon	127706983	127707192	1000	+	.	gene_id "MSTRG.200854"; transcript_id "MSTRG.200854.95"; exon_number "1";
chr9	StringTie	exon	127709422	127710754	1000	+	.	gene_id "MSTRG.200854"; transcript_id "MSTRG.200854.95"; exon_number "2";
chr9	StringTie	exon	127711229	127711496	1000	+	.	gene_id "MSTRG.200854"; transcript_id "MSTRG.200854.95"; exon_number "3";
chr9	StringTie	exon	127711820	127711930	1000	+	.	gene_id "MSTRG.200854"; transcript_id "MSTRG.200854.95"; exon_number "4";
chr9	StringTie	exon	127712199	127712349	1000	+	.	gene_id "MSTRG.200854"; transcript_id "MSTRG.200854.95"; exon_number "5";
chr9	StringTie	exon	127712709	127712875	1000	+	.	gene_id "MSTRG.200854"; transcript_id "MSTRG.200854.95"; exon_number "6";
chr9	StringTie	exon	127713020	127713206	1000	+	.	gene_id "MSTRG.200854"; transcript_id "MSTRG.200854.95"; exon_number "7";
chr9	StringTie	exon	127715254	127716163	1000	+	.	gene_id "MSTRG.200854"; transcript_id "MSTRG.200854.95"; exon_number "8";
chr9	StringTie	exon	127716844	127717016	1000	+	.	gene_id "MSTRG.200854"; transcript_id "MSTRG.200854.95"; exon_number "9";
chr9	StringTie	exon	127717334	127717424	1000	+	.	gene_id "MSTRG.200854"; transcript_id "MSTRG.200854.95"; exon_number "10";
chr9	StringTie	exon	127717629	127717772	1000	+	.	gene_id "MSTRG.200854"; transcript_id "MSTRG.200854.95"; exon_number "11";
chr9	StringTie	exon	127720078	127720178	1000	+	.	gene_id "MSTRG.200854"; transcript_id "MSTRG.200854.95"; exon_number "12";
chr9	StringTie	exon	127720266	127720395	1000	+	.	gene_id "MSTRG.200854"; transcript_id "MSTRG.200854.95"; exon_number "13";
chr9	StringTie	exon	127723119	127723333	1000	+	.	gene_id "MSTRG.200854"; transcript_id "MSTRG.200854.95"; exon_number "14";
chr9	StringTie	exon	127724120	127724364	1000	+	.	gene_id "MSTRG.200854"; transcript_id "MSTRG.200854.95"; exon_number "15";
chr9	StringTie	exon	127724756	127724897	1000	+	.	gene_id "MSTRG.200854"; transcript_id "MSTRG.200854.95"; exon_number "16";
chr9	StringTie	exon	127726239	127726404	1000	+	.	gene_id "MSTRG.200854"; transcript_id "MSTRG.200854.95"; exon_number "17";
chr9	StringTie	exon	127726970	127727112	1000	+	.	gene_id "MSTRG.200854"; transcript_id "MSTRG.200854.95"; exon_number "18";
chr9	StringTie	exon	127727270	127729668	1000	+	.	gene_id "MSTRG.200854"; transcript_id "MSTRG.200854.95"; exon_number "19";
chr9	StringTie	exon	127730636	127731534	1000	+	.	gene_id "MSTRG.200854"; transcript_id "MSTRG.200854.95"; exon_number "20";
chr9	StringTie	transcript	127706987	127716056	1000	+	.	gene_id "MSTRG.200854"; transcript_id "MSTRG.200854.96";
chr9	StringTie	exon	127706987	127707192	1000	+	.	gene_id "MSTRG.200854"; transcript_id "MSTRG.200854.96"; exon_number "1";
chr9	StringTie	exon	127709422	127710754	1000	+	.	gene_id "MSTRG.200854"; transcript_id "MSTRG.200854.96"; exon_number "2";
chr9	StringTie	exon	127711229	127711496	1000	+	.	gene_id "MSTRG.200854"; transcript_id "MSTRG.200854.96"; exon_number "3";
chr9	StringTie	exon	127711820	127711930	1000	+	.	gene_id "MSTRG.200854"; transcript_id "MSTRG.200854.96"; exon_number "4";
chr9	StringTie	exon	127712199	127712875	1000	+	.	gene_id "MSTRG.200854"; transcript_id "MSTRG.200854.96"; exon_number "5";
chr9	StringTie	exon	127713020	127713206	1000	+	.	gene_id "MSTRG.200854"; transcript_id "MSTRG.200854.96"; exon_number "6";
chr9	StringTie	exon	127713532	127716056	1000	+	.	gene_id "MSTRG.200854"; transcript_id "MSTRG.200854.96"; exon_number "7";
chr9	StringTie	transcript	127706987	127716003	1000	+	.	gene_id "MSTRG.200854"; transcript_id "MSTRG.200854.97";
chr9	StringTie	exon	127706987	127707192	1000	+	.	gene_id "MSTRG.200854"; transcript_id "MSTRG.200854.97"; exon_number "1";
chr9	StringTie	exon	127709422	127710754	1000	+	.	gene_id "MSTRG.200854"; transcript_id "MSTRG.200854.97"; exon_number "2";
chr9	StringTie	exon	127711229	127711537	1000	+	.	gene_id "MSTRG.200854"; transcript_id "MSTRG.200854.97"; exon_number "3";
chr9	StringTie	exon	127711820	127711950	1000	+	.	gene_id "MSTRG.200854"; transcript_id "MSTRG.200854.97"; exon_number "4";
chr9	StringTie	exon	127712199	127712349	1000	+	.	gene_id "MSTRG.200854"; transcript_id "MSTRG.200854.97"; exon_number "5";
chr9	StringTie	exon	127712709	127712875	1000	+	.	gene_id "MSTRG.200854"; transcript_id "MSTRG.200854.97"; exon_number "6";
chr9	StringTie	exon	127713834	127716003	1000	+	.	gene_id "MSTRG.200854"; transcript_id "MSTRG.200854.97"; exon_number "7";
chr9	StringTie	transcript	127706987	127716056	1000	+	.	gene_id "MSTRG.200854"; transcript_id "MSTRG.200854.98";
chr9	StringTie	exon	127706987	127707192	1000	+	.	gene_id "MSTRG.200854"; transcript_id "MSTRG.200854.98"; exon_number "1";
chr9	StringTie	exon	127709422	127709693	1000	+	.	gene_id "MSTRG.200854"; transcript_id "MSTRG.200854.98"; exon_number "2";
chr9	StringTie	exon	127711229	127711496	1000	+	.	gene_id "MSTRG.200854"; transcript_id "MSTRG.200854.98"; exon_number "3";
chr9	StringTie	exon	127711820	127712349	1000	+	.	gene_id "MSTRG.200854"; transcript_id "MSTRG.200854.98"; exon_number "4";
chr9	StringTie	exon	127712709	127712875	1000	+	.	gene_id "MSTRG.200854"; transcript_id "MSTRG.200854.98"; exon_number "5";
chr9	StringTie	exon	127713020	127713206	1000	+	.	gene_id "MSTRG.200854"; transcript_id "MSTRG.200854.98"; exon_number "6";
chr9	StringTie	exon	127715254	127716056	1000	+	.	gene_id "MSTRG.200854"; transcript_id "MSTRG.200854.98"; exon_number "7";
chr9	StringTie	transcript	127706987	127731590	1000	+	.	gene_id "MSTRG.200854"; transcript_id "MSTRG.200854.99";
chr9	StringTie	exon	127706987	127707192	1000	+	.	gene_id "MSTRG.200854"; transcript_id "MSTRG.200854.99"; exon_number "1";
chr9	StringTie	exon	127709422	127709693	1000	+	.	gene_id "MSTRG.200854"; transcript_id "MSTRG.200854.99"; exon_number "2";
chr9	StringTie	exon	127710601	127710754	1000	+	.	gene_id "MSTRG.200854"; transcript_id "MSTRG.200854.99"; exon_number "3";
chr9	StringTie	exon	127711229	127711537	1000	+	.	gene_id "MSTRG.200854"; transcript_id "MSTRG.200854.99"; exon_number "4";
chr9	StringTie	exon	127711820	127712875	1000	+	.	gene_id "MSTRG.200854"; transcript_id "MSTRG.200854.99"; exon_number "5";
chr9	StringTie	exon	127713020	127713206	1000	+	.	gene_id "MSTRG.200854"; transcript_id "MSTRG.200854.99"; exon_number "6";
chr9	StringTie	exon	127713834	127716163	1000	+	.	gene_id "MSTRG.200854"; transcript_id "MSTRG.200854.99"; exon_number "7";
chr9	StringTie	exon	127716844	127717016	1000	+	.	gene_id "MSTRG.200854"; transcript_id "MSTRG.200854.99"; exon_number "8";
chr9	StringTie	exon	127717334	127717424	1000	+	.	gene_id "MSTRG.200854"; transcript_id "MSTRG.200854.99"; exon_number "9";
chr9	StringTie	exon	127717629	127717772	1000	+	.	gene_id "MSTRG.200854"; transcript_id "MSTRG.200854.99"; exon_number "10";
chr9	StringTie	exon	127720078	127720178	1000	+	.	gene_id "MSTRG.200854"; transcript_id "MSTRG.200854.99"; exon_number "11";
chr9	StringTie	exon	127720266	127720395	1000	+	.	gene_id "MSTRG.200854"; transcript_id "MSTRG.200854.99"; exon_number "12";
chr9	StringTie	exon	127723119	127723333	1000	+	.	gene_id "MSTRG.200854"; transcript_id "MSTRG.200854.99"; exon_number "13";
chr9	StringTie	exon	127724120	127724364	1000	+	.	gene_id "MSTRG.200854"; transcript_id "MSTRG.200854.99"; exon_number "14";
chr9	StringTie	exon	127726239	127726404	1000	+	.	gene_id "MSTRG.200854"; transcript_id "MSTRG.200854.99"; exon_number "15";
chr9	StringTie	exon	127726970	127727112	1000	+	.	gene_id "MSTRG.200854"; transcript_id "MSTRG.200854.99"; exon_number "16";
chr9	StringTie	exon	127727270	127729668	1000	+	.	gene_id "MSTRG.200854"; transcript_id "MSTRG.200854.99"; exon_number "17";
chr9	StringTie	exon	127730636	127731590	1000	+	.	gene_id "MSTRG.200854"; transcript_id "MSTRG.200854.99"; exon_number "18";
chr9	StringTie	transcript	127738319	127778741	1000	-	.	gene_id "MSTRG.200855"; transcript_id "ENST00000314830"; gene_name "SH2D3C"; ref_gene_id "ENSG00000095370";
chr9	StringTie	exon	127738319	127738921	1000	-	.	gene_id "MSTRG.200855"; transcript_id "ENST00000314830"; exon_number "1"; gene_name "SH2D3C"; ref_gene_id "ENSG00000095370";
chr9	StringTie	exon	127739682	127739888	1000	-	.	gene_id "MSTRG.200855"; transcript_id "ENST00000314830"; exon_number "2"; gene_name "SH2D3C"; ref_gene_id "ENSG00000095370";
chr9	StringTie	exon	127740258	127740369	1000	-	.	gene_id "MSTRG.200855"; transcript_id "ENST00000314830"; exon_number "3"; gene_name "SH2D3C"; ref_gene_id "ENSG00000095370";
chr9	StringTie	exon	127741788	127741959	1000	-	.	gene_id "MSTRG.200855"; transcript_id "ENST00000314830"; exon_number "4"; gene_name "SH2D3C"; ref_gene_id "ENSG00000095370";
chr9	StringTie	exon	127742849	127742964	1000	-	.	gene_id "MSTRG.200855"; transcript_id "ENST00000314830"; exon_number "5"; gene_name "SH2D3C"; ref_gene_id "ENSG00000095370";
chr9	StringTie	exon	127744564	127745099	1000	-	.	gene_id "MSTRG.200855"; transcript_id "ENST00000314830"; exon_number "6"; gene_name "SH2D3C"; ref_gene_id "ENSG00000095370";
chr9	StringTie	exon	127747147	127747271	1000	-	.	gene_id "MSTRG.200855"; transcript_id "ENST00000314830"; exon_number "7"; gene_name "SH2D3C"; ref_gene_id "ENSG00000095370";
chr9	StringTie	exon	127749211	127749665	1000	-	.	gene_id "MSTRG.200855"; transcript_id "ENST00000314830"; exon_number "8"; gene_name "SH2D3C"; ref_gene_id "ENSG00000095370";
chr9	StringTie	exon	127751172	127751300	1000	-	.	gene_id "MSTRG.200855"; transcript_id "ENST00000314830"; exon_number "9"; gene_name "SH2D3C"; ref_gene_id "ENSG00000095370";
chr9	StringTie	exon	127761611	127761650	1000	-	.	gene_id "MSTRG.200855"; transcript_id "ENST00000314830"; exon_number "10"; gene_name "SH2D3C"; ref_gene_id "ENSG00000095370";
chr9	StringTie	exon	127773990	127774467	1000	-	.	gene_id "MSTRG.200855"; transcript_id "ENST00000314830"; exon_number "11"; gene_name "SH2D3C"; ref_gene_id "ENSG00000095370";
chr9	StringTie	exon	127778591	127778741	1000	-	.	gene_id "MSTRG.200855"; transcript_id "ENST00000314830"; exon_number "12"; gene_name "SH2D3C"; ref_gene_id "ENSG00000095370";
chr9	StringTie	transcript	127731524	127735292	1000	-	.	gene_id "MSTRG.200855"; transcript_id "ENST00000336067"; gene_name "TOR2A"; ref_gene_id "ENSG00000160404";
chr9	StringTie	exon	127731524	127732278	1000	-	.	gene_id "MSTRG.200855"; transcript_id "ENST00000336067"; exon_number "1"; gene_name "TOR2A"; ref_gene_id "ENSG00000160404";
chr9	StringTie	exon	127733385	127733560	1000	-	.	gene_id "MSTRG.200855"; transcript_id "ENST00000336067"; exon_number "2"; gene_name "TOR2A"; ref_gene_id "ENSG00000160404";
chr9	StringTie	exon	127734299	127734564	1000	-	.	gene_id "MSTRG.200855"; transcript_id "ENST00000336067"; exon_number "3"; gene_name "TOR2A"; ref_gene_id "ENSG00000160404";
chr9	StringTie	exon	127735120	127735292	1000	-	.	gene_id "MSTRG.200855"; transcript_id "ENST00000336067"; exon_number "4"; gene_name "TOR2A"; ref_gene_id "ENSG00000160404";
chr9	StringTie	transcript	127738318	127771369	1000	-	.	gene_id "MSTRG.200855"; transcript_id "ENST00000373276"; gene_name "SH2D3C"; ref_gene_id "ENSG00000095370";
chr9	StringTie	exon	127738318	127738921	1000	-	.	gene_id "MSTRG.200855"; transcript_id "ENST00000373276"; exon_number "1"; gene_name "SH2D3C"; ref_gene_id "ENSG00000095370";
chr9	StringTie	exon	127739682	127739888	1000	-	.	gene_id "MSTRG.200855"; transcript_id "ENST00000373276"; exon_number "2"; gene_name "SH2D3C"; ref_gene_id "ENSG00000095370";
chr9	StringTie	exon	127740258	127740369	1000	-	.	gene_id "MSTRG.200855"; transcript_id "ENST00000373276"; exon_number "3"; gene_name "SH2D3C"; ref_gene_id "ENSG00000095370";
chr9	StringTie	exon	127741788	127741959	1000	-	.	gene_id "MSTRG.200855"; transcript_id "ENST00000373276"; exon_number "4"; gene_name "SH2D3C"; ref_gene_id "ENSG00000095370";
chr9	StringTie	exon	127742849	127742964	1000	-	.	gene_id "MSTRG.200855"; transcript_id "ENST00000373276"; exon_number "5"; gene_name "SH2D3C"; ref_gene_id "ENSG00000095370";
chr9	StringTie	exon	127744564	127745099	1000	-	.	gene_id "MSTRG.200855"; transcript_id "ENST00000373276"; exon_number "6"; gene_name "SH2D3C"; ref_gene_id "ENSG00000095370";
chr9	StringTie	exon	127747147	127747271	1000	-	.	gene_id "MSTRG.200855"; transcript_id "ENST00000373276"; exon_number "7"; gene_name "SH2D3C"; ref_gene_id "ENSG00000095370";
chr9	StringTie	exon	127749211	127749665	1000	-	.	gene_id "MSTRG.200855"; transcript_id "ENST00000373276"; exon_number "8"; gene_name "SH2D3C"; ref_gene_id "ENSG00000095370";
chr9	StringTie	exon	127751172	127751300	1000	-	.	gene_id "MSTRG.200855"; transcript_id "ENST00000373276"; exon_number "9"; gene_name "SH2D3C"; ref_gene_id "ENSG00000095370";
chr9	StringTie	exon	127761611	127761650	1000	-	.	gene_id "MSTRG.200855"; transcript_id "ENST00000373276"; exon_number "10"; gene_name "SH2D3C"; ref_gene_id "ENSG00000095370";
chr9	StringTie	exon	127766901	127767271	1000	-	.	gene_id "MSTRG.200855"; transcript_id "ENST00000373276"; exon_number "11"; gene_name "SH2D3C"; ref_gene_id "ENSG00000095370";
chr9	StringTie	exon	127771186	127771369	1000	-	.	gene_id "MSTRG.200855"; transcript_id "ENST00000373276"; exon_number "12"; gene_name "SH2D3C"; ref_gene_id "ENSG00000095370";
chr9	StringTie	transcript	127738317	127771438	1000	-	.	gene_id "MSTRG.200855"; transcript_id "ENST00000373277"; gene_name "SH2D3C"; ref_gene_id "ENSG00000095370";
chr9	StringTie	exon	127738317	127738921	1000	-	.	gene_id "MSTRG.200855"; transcript_id "ENST00000373277"; exon_number "1"; gene_name "SH2D3C"; ref_gene_id "ENSG00000095370";
chr9	StringTie	exon	127739682	127739888	1000	-	.	gene_id "MSTRG.200855"; transcript_id "ENST00000373277"; exon_number "2"; gene_name "SH2D3C"; ref_gene_id "ENSG00000095370";
chr9	StringTie	exon	127740258	127740369	1000	-	.	gene_id "MSTRG.200855"; transcript_id "ENST00000373277"; exon_number "3"; gene_name "SH2D3C"; ref_gene_id "ENSG00000095370";
chr9	StringTie	exon	127741788	127741959	1000	-	.	gene_id "MSTRG.200855"; transcript_id "ENST00000373277"; exon_number "4"; gene_name "SH2D3C"; ref_gene_id "ENSG00000095370";
chr9	StringTie	exon	127742849	127742964	1000	-	.	gene_id "MSTRG.200855"; transcript_id "ENST00000373277"; exon_number "5"; gene_name "SH2D3C"; ref_gene_id "ENSG00000095370";
chr9	StringTie	exon	127744564	127745099	1000	-	.	gene_id "MSTRG.200855"; transcript_id "ENST00000373277"; exon_number "6"; gene_name "SH2D3C"; ref_gene_id "ENSG00000095370";
chr9	StringTie	exon	127747147	127747271	1000	-	.	gene_id "MSTRG.200855"; transcript_id "ENST00000373277"; exon_number "7"; gene_name "SH2D3C"; ref_gene_id "ENSG00000095370";
chr9	StringTie	exon	127749211	127749665	1000	-	.	gene_id "MSTRG.200855"; transcript_id "ENST00000373277"; exon_number "8"; gene_name "SH2D3C"; ref_gene_id "ENSG00000095370";
chr9	StringTie	exon	127751172	127751300	1000	-	.	gene_id "MSTRG.200855"; transcript_id "ENST00000373277"; exon_number "9"; gene_name "SH2D3C"; ref_gene_id "ENSG00000095370";
chr9	StringTie	exon	127761611	127761650	1000	-	.	gene_id "MSTRG.200855"; transcript_id "ENST00000373277"; exon_number "10"; gene_name "SH2D3C"; ref_gene_id "ENSG00000095370";
chr9	StringTie	exon	127771186	127771438	1000	-	.	gene_id "MSTRG.200855"; transcript_id "ENST00000373277"; exon_number "11"; gene_name "SH2D3C"; ref_gene_id "ENSG00000095370";
chr9	StringTie	transcript	127731525	127735294	1000	-	.	gene_id "MSTRG.200855"; transcript_id "ENST00000373281"; gene_name "TOR2A"; ref_gene_id "ENSG00000160404";
chr9	StringTie	exon	127731525	127733560	1000	-	.	gene_id "MSTRG.200855"; transcript_id "ENST00000373281"; exon_number "1"; gene_name "TOR2A"; ref_gene_id "ENSG00000160404";
chr9	StringTie	exon	127734299	127734564	1000	-	.	gene_id "MSTRG.200855"; transcript_id "ENST00000373281"; exon_number "2"; gene_name "TOR2A"; ref_gene_id "ENSG00000160404";
chr9	StringTie	exon	127735120	127735294	1000	-	.	gene_id "MSTRG.200855"; transcript_id "ENST00000373281"; exon_number "3"; gene_name "TOR2A"; ref_gene_id "ENSG00000160404";
chr9	StringTie	transcript	127731524	127735317	1000	-	.	gene_id "MSTRG.200855"; transcript_id "ENST00000373284"; gene_name "TOR2A"; ref_gene_id "ENSG00000160404";
chr9	StringTie	exon	127731524	127732278	1000	-	.	gene_id "MSTRG.200855"; transcript_id "ENST00000373284"; exon_number "1"; gene_name "TOR2A"; ref_gene_id "ENSG00000160404";
chr9	StringTie	exon	127732564	127732691	1000	-	.	gene_id "MSTRG.200855"; transcript_id "ENST00000373284"; exon_number "2"; gene_name "TOR2A"; ref_gene_id "ENSG00000160404";
chr9	StringTie	exon	127733385	127733560	1000	-	.	gene_id "MSTRG.200855"; transcript_id "ENST00000373284"; exon_number "3"; gene_name "TOR2A"; ref_gene_id "ENSG00000160404";
chr9	StringTie	exon	127734299	127734564	1000	-	.	gene_id "MSTRG.200855"; transcript_id "ENST00000373284"; exon_number "4"; gene_name "TOR2A"; ref_gene_id "ENSG00000160404";
chr9	StringTie	exon	127735120	127735317	1000	-	.	gene_id "MSTRG.200855"; transcript_id "ENST00000373284"; exon_number "5"; gene_name "TOR2A"; ref_gene_id "ENSG00000160404";
chr9	StringTie	transcript	127749212	127755030	1000	-	.	gene_id "MSTRG.200855"; transcript_id "ENST00000414380"; gene_name "SH2D3C"; ref_gene_id "ENSG00000095370";
chr9	StringTie	exon	127749212	127749665	1000	-	.	gene_id "MSTRG.200855"; transcript_id "ENST00000414380"; exon_number "1"; gene_name "SH2D3C"; ref_gene_id "ENSG00000095370";
chr9	StringTie	exon	127751172	127751300	1000	-	.	gene_id "MSTRG.200855"; transcript_id "ENST00000414380"; exon_number "2"; gene_name "SH2D3C"; ref_gene_id "ENSG00000095370";
chr9	StringTie	exon	127754836	127755030	1000	-	.	gene_id "MSTRG.200855"; transcript_id "ENST00000414380"; exon_number "3"; gene_name "SH2D3C"; ref_gene_id "ENSG00000095370";
chr9	StringTie	transcript	127738318	127755304	1000	-	.	gene_id "MSTRG.200855"; transcript_id "ENST00000420366"; gene_name "SH2D3C"; ref_gene_id "ENSG00000095370";
chr9	StringTie	exon	127738318	127738921	1000	-	.	gene_id "MSTRG.200855"; transcript_id "ENST00000420366"; exon_number "1"; gene_name "SH2D3C"; ref_gene_id "ENSG00000095370";
chr9	StringTie	exon	127739682	127739888	1000	-	.	gene_id "MSTRG.200855"; transcript_id "ENST00000420366"; exon_number "2"; gene_name "SH2D3C"; ref_gene_id "ENSG00000095370";
chr9	StringTie	exon	127740258	127740369	1000	-	.	gene_id "MSTRG.200855"; transcript_id "ENST00000420366"; exon_number "3"; gene_name "SH2D3C"; ref_gene_id "ENSG00000095370";
chr9	StringTie	exon	127741788	127741959	1000	-	.	gene_id "MSTRG.200855"; transcript_id "ENST00000420366"; exon_number "4"; gene_name "SH2D3C"; ref_gene_id "ENSG00000095370";
chr9	StringTie	exon	127742849	127742964	1000	-	.	gene_id "MSTRG.200855"; transcript_id "ENST00000420366"; exon_number "5"; gene_name "SH2D3C"; ref_gene_id "ENSG00000095370";
chr9	StringTie	exon	127744564	127745099	1000	-	.	gene_id "MSTRG.200855"; transcript_id "ENST00000420366"; exon_number "6"; gene_name "SH2D3C"; ref_gene_id "ENSG00000095370";
chr9	StringTie	exon	127747147	127747271	1000	-	.	gene_id "MSTRG.200855"; transcript_id "ENST00000420366"; exon_number "7"; gene_name "SH2D3C"; ref_gene_id "ENSG00000095370";
chr9	StringTie	exon	127749211	127749665	1000	-	.	gene_id "MSTRG.200855"; transcript_id "ENST00000420366"; exon_number "8"; gene_name "SH2D3C"; ref_gene_id "ENSG00000095370";
chr9	StringTie	exon	127751172	127751300	1000	-	.	gene_id "MSTRG.200855"; transcript_id "ENST00000420366"; exon_number "9"; gene_name "SH2D3C"; ref_gene_id "ENSG00000095370";
chr9	StringTie	exon	127755079	127755304	1000	-	.	gene_id "MSTRG.200855"; transcript_id "ENST00000420366"; exon_number "10"; gene_name "SH2D3C"; ref_gene_id "ENSG00000095370";
chr9	StringTie	transcript	127738318	127762418	1000	-	.	gene_id "MSTRG.200855"; transcript_id "ENST00000429553"; gene_name "SH2D3C"; ref_gene_id "ENSG00000095370";
chr9	StringTie	exon	127738318	127738921	1000	-	.	gene_id "MSTRG.200855"; transcript_id "ENST00000429553"; exon_number "1"; gene_name "SH2D3C"; ref_gene_id "ENSG00000095370";
chr9	StringTie	exon	127739682	127739888	1000	-	.	gene_id "MSTRG.200855"; transcript_id "ENST00000429553"; exon_number "2"; gene_name "SH2D3C"; ref_gene_id "ENSG00000095370";
chr9	StringTie	exon	127740258	127740369	1000	-	.	gene_id "MSTRG.200855"; transcript_id "ENST00000429553"; exon_number "3"; gene_name "SH2D3C"; ref_gene_id "ENSG00000095370";
chr9	StringTie	exon	127741788	127741959	1000	-	.	gene_id "MSTRG.200855"; transcript_id "ENST00000429553"; exon_number "4"; gene_name "SH2D3C"; ref_gene_id "ENSG00000095370";
chr9	StringTie	exon	127742849	127742964	1000	-	.	gene_id "MSTRG.200855"; transcript_id "ENST00000429553"; exon_number "5"; gene_name "SH2D3C"; ref_gene_id "ENSG00000095370";
chr9	StringTie	exon	127744564	127745099	1000	-	.	gene_id "MSTRG.200855"; transcript_id "ENST00000429553"; exon_number "6"; gene_name "SH2D3C"; ref_gene_id "ENSG00000095370";
chr9	StringTie	exon	127747147	127747271	1000	-	.	gene_id "MSTRG.200855"; transcript_id "ENST00000429553"; exon_number "7"; gene_name "SH2D3C"; ref_gene_id "ENSG00000095370";
chr9	StringTie	exon	127749211	127749665	1000	-	.	gene_id "MSTRG.200855"; transcript_id "ENST00000429553"; exon_number "8"; gene_name "SH2D3C"; ref_gene_id "ENSG00000095370";
chr9	StringTie	exon	127751172	127751300	1000	-	.	gene_id "MSTRG.200855"; transcript_id "ENST00000429553"; exon_number "9"; gene_name "SH2D3C"; ref_gene_id "ENSG00000095370";
chr9	StringTie	exon	127761611	127761650	1000	-	.	gene_id "MSTRG.200855"; transcript_id "ENST00000429553"; exon_number "10"; gene_name "SH2D3C"; ref_gene_id "ENSG00000095370";
chr9	StringTie	exon	127762121	127762418	1000	-	.	gene_id "MSTRG.200855"; transcript_id "ENST00000429553"; exon_number "11"; gene_name "SH2D3C"; ref_gene_id "ENSG00000095370";
chr9	StringTie	transcript	127744898	127762416	1000	-	.	gene_id "MSTRG.200855"; transcript_id "ENST00000440630"; gene_name "SH2D3C"; ref_gene_id "ENSG00000095370";
chr9	StringTie	exon	127744898	127745099	1000	-	.	gene_id "MSTRG.200855"; transcript_id "ENST00000440630"; exon_number "1"; gene_name "SH2D3C"; ref_gene_id "ENSG00000095370";
chr9	StringTie	exon	127747147	127747271	1000	-	.	gene_id "MSTRG.200855"; transcript_id "ENST00000440630"; exon_number "2"; gene_name "SH2D3C"; ref_gene_id "ENSG00000095370";
chr9	StringTie	exon	127749211	127749665	1000	-	.	gene_id "MSTRG.200855"; transcript_id "ENST00000440630"; exon_number "3"; gene_name "SH2D3C"; ref_gene_id "ENSG00000095370";
chr9	StringTie	exon	127751172	127751300	1000	-	.	gene_id "MSTRG.200855"; transcript_id "ENST00000440630"; exon_number "4"; gene_name "SH2D3C"; ref_gene_id "ENSG00000095370";
chr9	StringTie	exon	127761611	127761650	1000	-	.	gene_id "MSTRG.200855"; transcript_id "ENST00000440630"; exon_number "5"; gene_name "SH2D3C"; ref_gene_id "ENSG00000095370";
chr9	StringTie	exon	127762392	127762416	1000	-	.	gene_id "MSTRG.200855"; transcript_id "ENST00000440630"; exon_number "6"; gene_name "SH2D3C"; ref_gene_id "ENSG00000095370";
chr9	StringTie	transcript	127731780	127735275	1000	-	.	gene_id "MSTRG.200855"; transcript_id "ENST00000463256"; gene_name "TOR2A"; ref_gene_id "ENSG00000160404";
chr9	StringTie	exon	127731780	127732278	1000	-	.	gene_id "MSTRG.200855"; transcript_id "ENST00000463256"; exon_number "1"; gene_name "TOR2A"; ref_gene_id "ENSG00000160404";
chr9	StringTie	exon	127733385	127733560	1000	-	.	gene_id "MSTRG.200855"; transcript_id "ENST00000463256"; exon_number "2"; gene_name "TOR2A"; ref_gene_id "ENSG00000160404";
chr9	StringTie	exon	127735120	127735275	1000	-	.	gene_id "MSTRG.200855"; transcript_id "ENST00000463256"; exon_number "3"; gene_name "TOR2A"; ref_gene_id "ENSG00000160404";
chr9	StringTie	transcript	127731525	127735294	1000	-	.	gene_id "MSTRG.200855"; transcript_id "ENST00000463577"; gene_name "TOR2A"; ref_gene_id "ENSG00000160404";
chr9	StringTie	exon	127731525	127733560	1000	-	.	gene_id "MSTRG.200855"; transcript_id "ENST00000463577"; exon_number "1"; gene_name "TOR2A"; ref_gene_id "ENSG00000160404";
chr9	StringTie	exon	127735120	127735294	1000	-	.	gene_id "MSTRG.200855"; transcript_id "ENST00000463577"; exon_number "2"; gene_name "TOR2A"; ref_gene_id "ENSG00000160404";
chr9	StringTie	transcript	127745018	127762188	1000	-	.	gene_id "MSTRG.200855"; transcript_id "ENST00000464239"; gene_name "SH2D3C"; ref_gene_id "ENSG00000095370";
chr9	StringTie	exon	127745018	127745099	1000	-	.	gene_id "MSTRG.200855"; transcript_id "ENST00000464239"; exon_number "1"; gene_name "SH2D3C"; ref_gene_id "ENSG00000095370";
chr9	StringTie	exon	127747147	127747271	1000	-	.	gene_id "MSTRG.200855"; transcript_id "ENST00000464239"; exon_number "2"; gene_name "SH2D3C"; ref_gene_id "ENSG00000095370";
chr9	StringTie	exon	127749211	127749665	1000	-	.	gene_id "MSTRG.200855"; transcript_id "ENST00000464239"; exon_number "3"; gene_name "SH2D3C"; ref_gene_id "ENSG00000095370";
chr9	StringTie	exon	127751172	127751300	1000	-	.	gene_id "MSTRG.200855"; transcript_id "ENST00000464239"; exon_number "4"; gene_name "SH2D3C"; ref_gene_id "ENSG00000095370";
chr9	StringTie	exon	127761611	127761650	1000	-	.	gene_id "MSTRG.200855"; transcript_id "ENST00000464239"; exon_number "5"; gene_name "SH2D3C"; ref_gene_id "ENSG00000095370";
chr9	StringTie	exon	127762132	127762188	1000	-	.	gene_id "MSTRG.200855"; transcript_id "ENST00000464239"; exon_number "6"; gene_name "SH2D3C"; ref_gene_id "ENSG00000095370";
chr9	StringTie	transcript	127741845	127778710	1000	-	.	gene_id "MSTRG.200855"; transcript_id "ENST00000468969"; gene_name "SH2D3C"; ref_gene_id "ENSG00000095370";
chr9	StringTie	exon	127741845	127741959	1000	-	.	gene_id "MSTRG.200855"; transcript_id "ENST00000468969"; exon_number "1"; gene_name "SH2D3C"; ref_gene_id "ENSG00000095370";
chr9	StringTie	exon	127742849	127742964	1000	-	.	gene_id "MSTRG.200855"; transcript_id "ENST00000468969"; exon_number "2"; gene_name "SH2D3C"; ref_gene_id "ENSG00000095370";
chr9	StringTie	exon	127744564	127744815	1000	-	.	gene_id "MSTRG.200855"; transcript_id "ENST00000468969"; exon_number "3"; gene_name "SH2D3C"; ref_gene_id "ENSG00000095370";
chr9	StringTie	exon	127774347	127774467	1000	-	.	gene_id "MSTRG.200855"; transcript_id "ENST00000468969"; exon_number "4"; gene_name "SH2D3C"; ref_gene_id "ENSG00000095370";
chr9	StringTie	exon	127778596	127778710	1000	-	.	gene_id "MSTRG.200855"; transcript_id "ENST00000468969"; exon_number "5"; gene_name "SH2D3C"; ref_gene_id "ENSG00000095370";
chr9	StringTie	transcript	127742849	127774144	1000	-	.	gene_id "MSTRG.200855"; transcript_id "ENST00000471939"; gene_name "SH2D3C"; ref_gene_id "ENSG00000095370";
chr9	StringTie	exon	127742849	127742964	1000	-	.	gene_id "MSTRG.200855"; transcript_id "ENST00000471939"; exon_number "1"; gene_name "SH2D3C"; ref_gene_id "ENSG00000095370";
chr9	StringTie	exon	127744564	127745099	1000	-	.	gene_id "MSTRG.200855"; transcript_id "ENST00000471939"; exon_number "2"; gene_name "SH2D3C"; ref_gene_id "ENSG00000095370";
chr9	StringTie	exon	127751172	127751300	1000	-	.	gene_id "MSTRG.200855"; transcript_id "ENST00000471939"; exon_number "3"; gene_name "SH2D3C"; ref_gene_id "ENSG00000095370";
chr9	StringTie	exon	127773990	127774144	1000	-	.	gene_id "MSTRG.200855"; transcript_id "ENST00000471939"; exon_number "4"; gene_name "SH2D3C"; ref_gene_id "ENSG00000095370";
chr9	StringTie	transcript	127731527	127735307	1000	-	.	gene_id "MSTRG.200855"; transcript_id "ENST00000472723"; gene_name "TOR2A"; ref_gene_id "ENSG00000160404";
chr9	StringTie	exon	127731527	127732278	1000	-	.	gene_id "MSTRG.200855"; transcript_id "ENST00000472723"; exon_number "1"; gene_name "TOR2A"; ref_gene_id "ENSG00000160404";
chr9	StringTie	exon	127732564	127735307	1000	-	.	gene_id "MSTRG.200855"; transcript_id "ENST00000472723"; exon_number "2"; gene_name "TOR2A"; ref_gene_id "ENSG00000160404";
chr9	StringTie	transcript	127742659	127744720	1000	-	.	gene_id "MSTRG.200855"; transcript_id "ENST00000484160"; gene_name "SH2D3C"; ref_gene_id "ENSG00000095370";
chr9	StringTie	exon	127742659	127742964	1000	-	.	gene_id "MSTRG.200855"; transcript_id "ENST00000484160"; exon_number "1"; gene_name "SH2D3C"; ref_gene_id "ENSG00000095370";
chr9	StringTie	exon	127744564	127744720	1000	-	.	gene_id "MSTRG.200855"; transcript_id "ENST00000484160"; exon_number "2"; gene_name "SH2D3C"; ref_gene_id "ENSG00000095370";
chr9	StringTie	transcript	127747147	127762287	1000	-	.	gene_id "MSTRG.200855"; transcript_id "ENST00000488685"; gene_name "SH2D3C"; ref_gene_id "ENSG00000095370";
chr9	StringTie	exon	127747147	127747271	1000	-	.	gene_id "MSTRG.200855"; transcript_id "ENST00000488685"; exon_number "1"; gene_name "SH2D3C"; ref_gene_id "ENSG00000095370";
chr9	StringTie	exon	127749211	127749665	1000	-	.	gene_id "MSTRG.200855"; transcript_id "ENST00000488685"; exon_number "2"; gene_name "SH2D3C"; ref_gene_id "ENSG00000095370";
chr9	StringTie	exon	127751172	127751300	1000	-	.	gene_id "MSTRG.200855"; transcript_id "ENST00000488685"; exon_number "3"; gene_name "SH2D3C"; ref_gene_id "ENSG00000095370";
chr9	StringTie	exon	127761611	127761650	1000	-	.	gene_id "MSTRG.200855"; transcript_id "ENST00000488685"; exon_number "4"; gene_name "SH2D3C"; ref_gene_id "ENSG00000095370";
chr9	StringTie	exon	127762121	127762287	1000	-	.	gene_id "MSTRG.200855"; transcript_id "ENST00000488685"; exon_number "5"; gene_name "SH2D3C"; ref_gene_id "ENSG00000095370";
chr9	StringTie	transcript	127732169	127735275	1000	-	.	gene_id "MSTRG.200855"; transcript_id "ENST00000493439"; gene_name "TOR2A"; ref_gene_id "ENSG00000160404";
chr9	StringTie	exon	127732169	127732691	1000	-	.	gene_id "MSTRG.200855"; transcript_id "ENST00000493439"; exon_number "1"; gene_name "TOR2A"; ref_gene_id "ENSG00000160404";
chr9	StringTie	exon	127733385	127733560	1000	-	.	gene_id "MSTRG.200855"; transcript_id "ENST00000493439"; exon_number "2"; gene_name "TOR2A"; ref_gene_id "ENSG00000160404";
chr9	StringTie	exon	127735120	127735275	1000	-	.	gene_id "MSTRG.200855"; transcript_id "ENST00000493439"; exon_number "3"; gene_name "TOR2A"; ref_gene_id "ENSG00000160404";
chr9	StringTie	transcript	127731912	127732874	1000	-	.	gene_id "MSTRG.200855"; transcript_id "ENST00000494135"; gene_name "TOR2A"; ref_gene_id "ENSG00000160404";
chr9	StringTie	exon	127731912	127732278	1000	-	.	gene_id "MSTRG.200855"; transcript_id "ENST00000494135"; exon_number "1"; gene_name "TOR2A"; ref_gene_id "ENSG00000160404";
chr9	StringTie	exon	127732564	127732874	1000	-	.	gene_id "MSTRG.200855"; transcript_id "ENST00000494135"; exon_number "2"; gene_name "TOR2A"; ref_gene_id "ENSG00000160404";
chr9	StringTie	transcript	127731844	127735313	1000	-	.	gene_id "MSTRG.200855"; transcript_id "ENST00000496460"; gene_name "TOR2A"; ref_gene_id "ENSG00000160404";
chr9	StringTie	exon	127731844	127732278	1000	-	.	gene_id "MSTRG.200855"; transcript_id "ENST00000496460"; exon_number "1"; gene_name "TOR2A"; ref_gene_id "ENSG00000160404";
chr9	StringTie	exon	127732564	127732691	1000	-	.	gene_id "MSTRG.200855"; transcript_id "ENST00000496460"; exon_number "2"; gene_name "TOR2A"; ref_gene_id "ENSG00000160404";
chr9	StringTie	exon	127733385	127733560	1000	-	.	gene_id "MSTRG.200855"; transcript_id "ENST00000496460"; exon_number "3"; gene_name "TOR2A"; ref_gene_id "ENSG00000160404";
chr9	StringTie	exon	127735120	127735313	1000	-	.	gene_id "MSTRG.200855"; transcript_id "ENST00000496460"; exon_number "4"; gene_name "TOR2A"; ref_gene_id "ENSG00000160404";
chr9	StringTie	transcript	127738486	127755274	1000	-	.	gene_id "MSTRG.200855"; transcript_id "ENST00000629203"; gene_name "SH2D3C"; ref_gene_id "ENSG00000095370";
chr9	StringTie	exon	127738486	127738921	1000	-	.	gene_id "MSTRG.200855"; transcript_id "ENST00000629203"; exon_number "1"; gene_name "SH2D3C"; ref_gene_id "ENSG00000095370";
chr9	StringTie	exon	127739682	127739888	1000	-	.	gene_id "MSTRG.200855"; transcript_id "ENST00000629203"; exon_number "2"; gene_name "SH2D3C"; ref_gene_id "ENSG00000095370";
chr9	StringTie	exon	127740258	127740369	1000	-	.	gene_id "MSTRG.200855"; transcript_id "ENST00000629203"; exon_number "3"; gene_name "SH2D3C"; ref_gene_id "ENSG00000095370";
chr9	StringTie	exon	127741788	127741959	1000	-	.	gene_id "MSTRG.200855"; transcript_id "ENST00000629203"; exon_number "4"; gene_name "SH2D3C"; ref_gene_id "ENSG00000095370";
chr9	StringTie	exon	127742849	127742964	1000	-	.	gene_id "MSTRG.200855"; transcript_id "ENST00000629203"; exon_number "5"; gene_name "SH2D3C"; ref_gene_id "ENSG00000095370";
chr9	StringTie	exon	127744564	127745099	1000	-	.	gene_id "MSTRG.200855"; transcript_id "ENST00000629203"; exon_number "6"; gene_name "SH2D3C"; ref_gene_id "ENSG00000095370";
chr9	StringTie	exon	127747147	127747271	1000	-	.	gene_id "MSTRG.200855"; transcript_id "ENST00000629203"; exon_number "7"; gene_name "SH2D3C"; ref_gene_id "ENSG00000095370";
chr9	StringTie	exon	127749211	127749665	1000	-	.	gene_id "MSTRG.200855"; transcript_id "ENST00000629203"; exon_number "8"; gene_name "SH2D3C"; ref_gene_id "ENSG00000095370";
chr9	StringTie	exon	127751172	127751300	1000	-	.	gene_id "MSTRG.200855"; transcript_id "ENST00000629203"; exon_number "9"; gene_name "SH2D3C"; ref_gene_id "ENSG00000095370";
chr9	StringTie	exon	127755085	127755274	1000	-	.	gene_id "MSTRG.200855"; transcript_id "ENST00000629203"; exon_number "10"; gene_name "SH2D3C"; ref_gene_id "ENSG00000095370";
chr9	StringTie	transcript	127731516	127735362	1000	-	.	gene_id "MSTRG.200855"; transcript_id "MSTRG.200855.1";
chr9	StringTie	exon	127731516	127732278	1000	-	.	gene_id "MSTRG.200855"; transcript_id "MSTRG.200855.1"; exon_number "1";
chr9	StringTie	exon	127732564	127732773	1000	-	.	gene_id "MSTRG.200855"; transcript_id "MSTRG.200855.1"; exon_number "2";
chr9	StringTie	exon	127733385	127733557	1000	-	.	gene_id "MSTRG.200855"; transcript_id "MSTRG.200855.1"; exon_number "3";
chr9	StringTie	exon	127734299	127734564	1000	-	.	gene_id "MSTRG.200855"; transcript_id "MSTRG.200855.1"; exon_number "4";
chr9	StringTie	exon	127735120	127735362	1000	-	.	gene_id "MSTRG.200855"; transcript_id "MSTRG.200855.1"; exon_number "5";
chr9	StringTie	transcript	127731523	127741027	1000	-	.	gene_id "MSTRG.200855"; transcript_id "MSTRG.200855.10";
chr9	StringTie	exon	127731523	127732278	1000	-	.	gene_id "MSTRG.200855"; transcript_id "MSTRG.200855.10"; exon_number "1";
chr9	StringTie	exon	127732564	127732691	1000	-	.	gene_id "MSTRG.200855"; transcript_id "MSTRG.200855.10"; exon_number "2";
chr9	StringTie	exon	127733385	127733560	1000	-	.	gene_id "MSTRG.200855"; transcript_id "MSTRG.200855.10"; exon_number "3";
chr9	StringTie	exon	127739682	127741027	1000	-	.	gene_id "MSTRG.200855"; transcript_id "MSTRG.200855.10"; exon_number "4";
chr9	StringTie	transcript	127738317	127778710	1000	-	.	gene_id "MSTRG.200855"; transcript_id "MSTRG.200855.100";
chr9	StringTie	exon	127738317	127738921	1000	-	.	gene_id "MSTRG.200855"; transcript_id "MSTRG.200855.100"; exon_number "1";
chr9	StringTie	exon	127739682	127739888	1000	-	.	gene_id "MSTRG.200855"; transcript_id "MSTRG.200855.100"; exon_number "2";
chr9	StringTie	exon	127740258	127740369	1000	-	.	gene_id "MSTRG.200855"; transcript_id "MSTRG.200855.100"; exon_number "3";
chr9	StringTie	exon	127741672	127741959	1000	-	.	gene_id "MSTRG.200855"; transcript_id "MSTRG.200855.100"; exon_number "4";
chr9	StringTie	exon	127742849	127742964	1000	-	.	gene_id "MSTRG.200855"; transcript_id "MSTRG.200855.100"; exon_number "5";
chr9	StringTie	exon	127744564	127744815	1000	-	.	gene_id "MSTRG.200855"; transcript_id "MSTRG.200855.100"; exon_number "6";
chr9	StringTie	exon	127774347	127774467	1000	-	.	gene_id "MSTRG.200855"; transcript_id "MSTRG.200855.100"; exon_number "7";
chr9	StringTie	exon	127778596	127778710	1000	-	.	gene_id "MSTRG.200855"; transcript_id "MSTRG.200855.100"; exon_number "8";
chr9	StringTie	transcript	127738317	127775514	1000	-	.	gene_id "MSTRG.200855"; transcript_id "MSTRG.200855.101";
chr9	StringTie	exon	127738317	127738921	1000	-	.	gene_id "MSTRG.200855"; transcript_id "MSTRG.200855.101"; exon_number "1";
chr9	StringTie	exon	127739682	127739888	1000	-	.	gene_id "MSTRG.200855"; transcript_id "MSTRG.200855.101"; exon_number "2";
chr9	StringTie	exon	127740258	127740369	1000	-	.	gene_id "MSTRG.200855"; transcript_id "MSTRG.200855.101"; exon_number "3";
chr9	StringTie	exon	127741672	127741959	1000	-	.	gene_id "MSTRG.200855"; transcript_id "MSTRG.200855.101"; exon_number "4";
chr9	StringTie	exon	127742849	127742964	1000	-	.	gene_id "MSTRG.200855"; transcript_id "MSTRG.200855.101"; exon_number "5";
chr9	StringTie	exon	127744564	127745099	1000	-	.	gene_id "MSTRG.200855"; transcript_id "MSTRG.200855.101"; exon_number "6";
chr9	StringTie	exon	127751172	127751300	1000	-	.	gene_id "MSTRG.200855"; transcript_id "MSTRG.200855.101"; exon_number "7";
chr9	StringTie	exon	127773990	127774467	1000	-	.	gene_id "MSTRG.200855"; transcript_id "MSTRG.200855.101"; exon_number "8";
chr9	StringTie	exon	127774963	127775514	1000	-	.	gene_id "MSTRG.200855"; transcript_id "MSTRG.200855.101"; exon_number "9";
chr9	StringTie	transcript	127738317	127754117	1000	-	.	gene_id "MSTRG.200855"; transcript_id "MSTRG.200855.102";
chr9	StringTie	exon	127738317	127738921	1000	-	.	gene_id "MSTRG.200855"; transcript_id "MSTRG.200855.102"; exon_number "1";
chr9	StringTie	exon	127739385	127739888	1000	-	.	gene_id "MSTRG.200855"; transcript_id "MSTRG.200855.102"; exon_number "2";
chr9	StringTie	exon	127740258	127740369	1000	-	.	gene_id "MSTRG.200855"; transcript_id "MSTRG.200855.102"; exon_number "3";
chr9	StringTie	exon	127741788	127741959	1000	-	.	gene_id "MSTRG.200855"; transcript_id "MSTRG.200855.102"; exon_number "4";
chr9	StringTie	exon	127742849	127742964	1000	-	.	gene_id "MSTRG.200855"; transcript_id "MSTRG.200855.102"; exon_number "5";
chr9	StringTie	exon	127744564	127745099	1000	-	.	gene_id "MSTRG.200855"; transcript_id "MSTRG.200855.102"; exon_number "6";
chr9	StringTie	exon	127747147	127747271	1000	-	.	gene_id "MSTRG.200855"; transcript_id "MSTRG.200855.102"; exon_number "7";
chr9	StringTie	exon	127749211	127749665	1000	-	.	gene_id "MSTRG.200855"; transcript_id "MSTRG.200855.102"; exon_number "8";
chr9	StringTie	exon	127751172	127751300	1000	-	.	gene_id "MSTRG.200855"; transcript_id "MSTRG.200855.102"; exon_number "9";
chr9	StringTie	exon	127754082	127754117	1000	-	.	gene_id "MSTRG.200855"; transcript_id "MSTRG.200855.102"; exon_number "10";
chr9	StringTie	transcript	127738317	127755249	1000	-	.	gene_id "MSTRG.200855"; transcript_id "MSTRG.200855.103";
chr9	StringTie	exon	127738317	127738921	1000	-	.	gene_id "MSTRG.200855"; transcript_id "MSTRG.200855.103"; exon_number "1";
chr9	StringTie	exon	127739682	127739957	1000	-	.	gene_id "MSTRG.200855"; transcript_id "MSTRG.200855.103"; exon_number "2";
chr9	StringTie	exon	127740258	127740369	1000	-	.	gene_id "MSTRG.200855"; transcript_id "MSTRG.200855.103"; exon_number "3";
chr9	StringTie	exon	127741788	127741959	1000	-	.	gene_id "MSTRG.200855"; transcript_id "MSTRG.200855.103"; exon_number "4";
chr9	StringTie	exon	127742849	127742964	1000	-	.	gene_id "MSTRG.200855"; transcript_id "MSTRG.200855.103"; exon_number "5";
chr9	StringTie	exon	127744564	127745072	1000	-	.	gene_id "MSTRG.200855"; transcript_id "MSTRG.200855.103"; exon_number "6";
chr9	StringTie	exon	127747147	127747271	1000	-	.	gene_id "MSTRG.200855"; transcript_id "MSTRG.200855.103"; exon_number "7";
chr9	StringTie	exon	127749211	127749665	1000	-	.	gene_id "MSTRG.200855"; transcript_id "MSTRG.200855.103"; exon_number "8";
chr9	StringTie	exon	127751172	127751300	1000	-	.	gene_id "MSTRG.200855"; transcript_id "MSTRG.200855.103"; exon_number "9";
chr9	StringTie	exon	127755085	127755249	1000	-	.	gene_id "MSTRG.200855"; transcript_id "MSTRG.200855.103"; exon_number "10";
chr9	StringTie	transcript	127738317	127755249	1000	-	.	gene_id "MSTRG.200855"; transcript_id "MSTRG.200855.104";
chr9	StringTie	exon	127738317	127738921	1000	-	.	gene_id "MSTRG.200855"; transcript_id "MSTRG.200855.104"; exon_number "1";
chr9	StringTie	exon	127739682	127739885	1000	-	.	gene_id "MSTRG.200855"; transcript_id "MSTRG.200855.104"; exon_number "2";
chr9	StringTie	exon	127740258	127740369	1000	-	.	gene_id "MSTRG.200855"; transcript_id "MSTRG.200855.104"; exon_number "3";
chr9	StringTie	exon	127741788	127741959	1000	-	.	gene_id "MSTRG.200855"; transcript_id "MSTRG.200855.104"; exon_number "4";
chr9	StringTie	exon	127742849	127742964	1000	-	.	gene_id "MSTRG.200855"; transcript_id "MSTRG.200855.104"; exon_number "5";
chr9	StringTie	exon	127744564	127745099	1000	-	.	gene_id "MSTRG.200855"; transcript_id "MSTRG.200855.104"; exon_number "6";
chr9	StringTie	exon	127747147	127747271	1000	-	.	gene_id "MSTRG.200855"; transcript_id "MSTRG.200855.104"; exon_number "7";
chr9	StringTie	exon	127749211	127749665	1000	-	.	gene_id "MSTRG.200855"; transcript_id "MSTRG.200855.104"; exon_number "8";
chr9	StringTie	exon	127751172	127751300	1000	-	.	gene_id "MSTRG.200855"; transcript_id "MSTRG.200855.104"; exon_number "9";
chr9	StringTie	exon	127755079	127755249	1000	-	.	gene_id "MSTRG.200855"; transcript_id "MSTRG.200855.104"; exon_number "10";
chr9	StringTie	transcript	127738317	127754184	1000	-	.	gene_id "MSTRG.200855"; transcript_id "MSTRG.200855.105";
chr9	StringTie	exon	127738317	127738921	1000	-	.	gene_id "MSTRG.200855"; transcript_id "MSTRG.200855.105"; exon_number "1";
chr9	StringTie	exon	127739682	127739885	1000	-	.	gene_id "MSTRG.200855"; transcript_id "MSTRG.200855.105"; exon_number "2";
chr9	StringTie	exon	127740258	127740369	1000	-	.	gene_id "MSTRG.200855"; transcript_id "MSTRG.200855.105"; exon_number "3";
chr9	StringTie	exon	127741788	127741959	1000	-	.	gene_id "MSTRG.200855"; transcript_id "MSTRG.200855.105"; exon_number "4";
chr9	StringTie	exon	127742849	127742964	1000	-	.	gene_id "MSTRG.200855"; transcript_id "MSTRG.200855.105"; exon_number "5";
chr9	StringTie	exon	127744564	127745099	1000	-	.	gene_id "MSTRG.200855"; transcript_id "MSTRG.200855.105"; exon_number "6";
chr9	StringTie	exon	127747147	127747271	1000	-	.	gene_id "MSTRG.200855"; transcript_id "MSTRG.200855.105"; exon_number "7";
chr9	StringTie	exon	127749211	127749665	1000	-	.	gene_id "MSTRG.200855"; transcript_id "MSTRG.200855.105"; exon_number "8";
chr9	StringTie	exon	127751172	127751300	1000	-	.	gene_id "MSTRG.200855"; transcript_id "MSTRG.200855.105"; exon_number "9";
chr9	StringTie	exon	127754082	127754184	1000	-	.	gene_id "MSTRG.200855"; transcript_id "MSTRG.200855.105"; exon_number "10";
chr9	StringTie	transcript	127738317	127754875	1000	-	.	gene_id "MSTRG.200855"; transcript_id "MSTRG.200855.106";
chr9	StringTie	exon	127738317	127738913	1000	-	.	gene_id "MSTRG.200855"; transcript_id "MSTRG.200855.106"; exon_number "1";
chr9	StringTie	exon	127739682	127739888	1000	-	.	gene_id "MSTRG.200855"; transcript_id "MSTRG.200855.106"; exon_number "2";
chr9	StringTie	exon	127740258	127740369	1000	-	.	gene_id "MSTRG.200855"; transcript_id "MSTRG.200855.106"; exon_number "3";
chr9	StringTie	exon	127741788	127741959	1000	-	.	gene_id "MSTRG.200855"; transcript_id "MSTRG.200855.106"; exon_number "4";
chr9	StringTie	exon	127742849	127742964	1000	-	.	gene_id "MSTRG.200855"; transcript_id "MSTRG.200855.106"; exon_number "5";
chr9	StringTie	exon	127744564	127745099	1000	-	.	gene_id "MSTRG.200855"; transcript_id "MSTRG.200855.106"; exon_number "6";
chr9	StringTie	exon	127747147	127747271	1000	-	.	gene_id "MSTRG.200855"; transcript_id "MSTRG.200855.106"; exon_number "7";
chr9	StringTie	exon	127749211	127749725	1000	-	.	gene_id "MSTRG.200855"; transcript_id "MSTRG.200855.106"; exon_number "8";
chr9	StringTie	exon	127751172	127751300	1000	-	.	gene_id "MSTRG.200855"; transcript_id "MSTRG.200855.106"; exon_number "9";
chr9	StringTie	exon	127754512	127754875	1000	-	.	gene_id "MSTRG.200855"; transcript_id "MSTRG.200855.106"; exon_number "10";
chr9	StringTie	transcript	127738317	127755030	1000	-	.	gene_id "MSTRG.200855"; transcript_id "MSTRG.200855.107";
chr9	StringTie	exon	127738317	127738921	1000	-	.	gene_id "MSTRG.200855"; transcript_id "MSTRG.200855.107"; exon_number "1";
chr9	StringTie	exon	127739682	127739888	1000	-	.	gene_id "MSTRG.200855"; transcript_id "MSTRG.200855.107"; exon_number "2";
chr9	StringTie	exon	127740258	127740369	1000	-	.	gene_id "MSTRG.200855"; transcript_id "MSTRG.200855.107"; exon_number "3";
chr9	StringTie	exon	127741672	127741959	1000	-	.	gene_id "MSTRG.200855"; transcript_id "MSTRG.200855.107"; exon_number "4";
chr9	StringTie	exon	127742849	127742964	1000	-	.	gene_id "MSTRG.200855"; transcript_id "MSTRG.200855.107"; exon_number "5";
chr9	StringTie	exon	127744564	127745099	1000	-	.	gene_id "MSTRG.200855"; transcript_id "MSTRG.200855.107"; exon_number "6";
chr9	StringTie	exon	127747147	127747271	1000	-	.	gene_id "MSTRG.200855"; transcript_id "MSTRG.200855.107"; exon_number "7";
chr9	StringTie	exon	127749211	127749665	1000	-	.	gene_id "MSTRG.200855"; transcript_id "MSTRG.200855.107"; exon_number "8";
chr9	StringTie	exon	127751172	127751300	1000	-	.	gene_id "MSTRG.200855"; transcript_id "MSTRG.200855.107"; exon_number "9";
chr9	StringTie	exon	127754836	127755030	1000	-	.	gene_id "MSTRG.200855"; transcript_id "MSTRG.200855.107"; exon_number "10";
chr9	StringTie	transcript	127738317	127755030	1000	-	.	gene_id "MSTRG.200855"; transcript_id "MSTRG.200855.108";
chr9	StringTie	exon	127738317	127738921	1000	-	.	gene_id "MSTRG.200855"; transcript_id "MSTRG.200855.108"; exon_number "1";
chr9	StringTie	exon	127739385	127739888	1000	-	.	gene_id "MSTRG.200855"; transcript_id "MSTRG.200855.108"; exon_number "2";
chr9	StringTie	exon	127740258	127740369	1000	-	.	gene_id "MSTRG.200855"; transcript_id "MSTRG.200855.108"; exon_number "3";
chr9	StringTie	exon	127741788	127741959	1000	-	.	gene_id "MSTRG.200855"; transcript_id "MSTRG.200855.108"; exon_number "4";
chr9	StringTie	exon	127742849	127742964	1000	-	.	gene_id "MSTRG.200855"; transcript_id "MSTRG.200855.108"; exon_number "5";
chr9	StringTie	exon	127744564	127745099	1000	-	.	gene_id "MSTRG.200855"; transcript_id "MSTRG.200855.108"; exon_number "6";
chr9	StringTie	exon	127747147	127747271	1000	-	.	gene_id "MSTRG.200855"; transcript_id "MSTRG.200855.108"; exon_number "7";
chr9	StringTie	exon	127749211	127749665	1000	-	.	gene_id "MSTRG.200855"; transcript_id "MSTRG.200855.108"; exon_number "8";
chr9	StringTie	exon	127751172	127751300	1000	-	.	gene_id "MSTRG.200855"; transcript_id "MSTRG.200855.108"; exon_number "9";
chr9	StringTie	exon	127754836	127755030	1000	-	.	gene_id "MSTRG.200855"; transcript_id "MSTRG.200855.108"; exon_number "10";
chr9	StringTie	transcript	127738317	127752506	1000	-	.	gene_id "MSTRG.200855"; transcript_id "MSTRG.200855.109";
chr9	StringTie	exon	127738317	127738921	1000	-	.	gene_id "MSTRG.200855"; transcript_id "MSTRG.200855.109"; exon_number "1";
chr9	StringTie	exon	127739682	127739888	1000	-	.	gene_id "MSTRG.200855"; transcript_id "MSTRG.200855.109"; exon_number "2";
chr9	StringTie	exon	127740258	127740369	1000	-	.	gene_id "MSTRG.200855"; transcript_id "MSTRG.200855.109"; exon_number "3";
chr9	StringTie	exon	127741788	127741959	1000	-	.	gene_id "MSTRG.200855"; transcript_id "MSTRG.200855.109"; exon_number "4";
chr9	StringTie	exon	127742849	127742964	1000	-	.	gene_id "MSTRG.200855"; transcript_id "MSTRG.200855.109"; exon_number "5";
chr9	StringTie	exon	127744564	127745099	1000	-	.	gene_id "MSTRG.200855"; transcript_id "MSTRG.200855.109"; exon_number "6";
chr9	StringTie	exon	127747147	127747271	1000	-	.	gene_id "MSTRG.200855"; transcript_id "MSTRG.200855.109"; exon_number "7";
chr9	StringTie	exon	127749211	127749665	1000	-	.	gene_id "MSTRG.200855"; transcript_id "MSTRG.200855.109"; exon_number "8";
chr9	StringTie	exon	127751172	127751300	1000	-	.	gene_id "MSTRG.200855"; transcript_id "MSTRG.200855.109"; exon_number "9";
chr9	StringTie	exon	127752095	127752506	1000	-	.	gene_id "MSTRG.200855"; transcript_id "MSTRG.200855.109"; exon_number "10";
chr9	StringTie	transcript	127731523	127735216	1000	-	.	gene_id "MSTRG.200855"; transcript_id "MSTRG.200855.11";
chr9	StringTie	exon	127731523	127732278	1000	-	.	gene_id "MSTRG.200855"; transcript_id "MSTRG.200855.11"; exon_number "1";
chr9	StringTie	exon	127733385	127733560	1000	-	.	gene_id "MSTRG.200855"; transcript_id "MSTRG.200855.11"; exon_number "2";
chr9	StringTie	exon	127734299	127735216	1000	-	.	gene_id "MSTRG.200855"; transcript_id "MSTRG.200855.11"; exon_number "3";
chr9	StringTie	transcript	127738317	127754973	1000	-	.	gene_id "MSTRG.200855"; transcript_id "MSTRG.200855.110";
chr9	StringTie	exon	127738317	127738921	1000	-	.	gene_id "MSTRG.200855"; transcript_id "MSTRG.200855.110"; exon_number "1";
chr9	StringTie	exon	127739682	127739888	1000	-	.	gene_id "MSTRG.200855"; transcript_id "MSTRG.200855.110"; exon_number "2";
chr9	StringTie	exon	127740258	127740369	1000	-	.	gene_id "MSTRG.200855"; transcript_id "MSTRG.200855.110"; exon_number "3";
chr9	StringTie	exon	127741788	127741959	1000	-	.	gene_id "MSTRG.200855"; transcript_id "MSTRG.200855.110"; exon_number "4";
chr9	StringTie	exon	127742849	127742964	1000	-	.	gene_id "MSTRG.200855"; transcript_id "MSTRG.200855.110"; exon_number "5";
chr9	StringTie	exon	127744564	127745099	1000	-	.	gene_id "MSTRG.200855"; transcript_id "MSTRG.200855.110"; exon_number "6";
chr9	StringTie	exon	127747147	127747271	1000	-	.	gene_id "MSTRG.200855"; transcript_id "MSTRG.200855.110"; exon_number "7";
chr9	StringTie	exon	127749211	127749665	1000	-	.	gene_id "MSTRG.200855"; transcript_id "MSTRG.200855.110"; exon_number "8";
chr9	StringTie	exon	127751172	127751300	1000	-	.	gene_id "MSTRG.200855"; transcript_id "MSTRG.200855.110"; exon_number "9";
chr9	StringTie	exon	127754512	127754973	1000	-	.	gene_id "MSTRG.200855"; transcript_id "MSTRG.200855.110"; exon_number "10";
chr9	StringTie	transcript	127738317	127755030	1000	-	.	gene_id "MSTRG.200855"; transcript_id "MSTRG.200855.111";
chr9	StringTie	exon	127738317	127738921	1000	-	.	gene_id "MSTRG.200855"; transcript_id "MSTRG.200855.111"; exon_number "1";
chr9	StringTie	exon	127739682	127739957	1000	-	.	gene_id "MSTRG.200855"; transcript_id "MSTRG.200855.111"; exon_number "2";
chr9	StringTie	exon	127740258	127740369	1000	-	.	gene_id "MSTRG.200855"; transcript_id "MSTRG.200855.111"; exon_number "3";
chr9	StringTie	exon	127741788	127741959	1000	-	.	gene_id "MSTRG.200855"; transcript_id "MSTRG.200855.111"; exon_number "4";
chr9	StringTie	exon	127742849	127742964	1000	-	.	gene_id "MSTRG.200855"; transcript_id "MSTRG.200855.111"; exon_number "5";
chr9	StringTie	exon	127744564	127745099	1000	-	.	gene_id "MSTRG.200855"; transcript_id "MSTRG.200855.111"; exon_number "6";
chr9	StringTie	exon	127747147	127747271	1000	-	.	gene_id "MSTRG.200855"; transcript_id "MSTRG.200855.111"; exon_number "7";
chr9	StringTie	exon	127749211	127749665	1000	-	.	gene_id "MSTRG.200855"; transcript_id "MSTRG.200855.111"; exon_number "8";
chr9	StringTie	exon	127751172	127751300	1000	-	.	gene_id "MSTRG.200855"; transcript_id "MSTRG.200855.111"; exon_number "9";
chr9	StringTie	exon	127754836	127755030	1000	-	.	gene_id "MSTRG.200855"; transcript_id "MSTRG.200855.111"; exon_number "10";
chr9	StringTie	transcript	127738317	127762287	1000	-	.	gene_id "MSTRG.200855"; transcript_id "MSTRG.200855.112";
chr9	StringTie	exon	127738317	127738921	1000	-	.	gene_id "MSTRG.200855"; transcript_id "MSTRG.200855.112"; exon_number "1";
chr9	StringTie	exon	127739682	127739888	1000	-	.	gene_id "MSTRG.200855"; transcript_id "MSTRG.200855.112"; exon_number "2";
chr9	StringTie	exon	127740258	127740369	1000	-	.	gene_id "MSTRG.200855"; transcript_id "MSTRG.200855.112"; exon_number "3";
chr9	StringTie	exon	127741788	127741959	1000	-	.	gene_id "MSTRG.200855"; transcript_id "MSTRG.200855.112"; exon_number "4";
chr9	StringTie	exon	127744564	127745099	1000	-	.	gene_id "MSTRG.200855"; transcript_id "MSTRG.200855.112"; exon_number "5";
chr9	StringTie	exon	127747147	127747271	1000	-	.	gene_id "MSTRG.200855"; transcript_id "MSTRG.200855.112"; exon_number "6";
chr9	StringTie	exon	127749211	127749665	1000	-	.	gene_id "MSTRG.200855"; transcript_id "MSTRG.200855.112"; exon_number "7";
chr9	StringTie	exon	127751172	127751300	1000	-	.	gene_id "MSTRG.200855"; transcript_id "MSTRG.200855.112"; exon_number "8";
chr9	StringTie	exon	127761611	127761650	1000	-	.	gene_id "MSTRG.200855"; transcript_id "MSTRG.200855.112"; exon_number "9";
chr9	StringTie	exon	127762121	127762287	1000	-	.	gene_id "MSTRG.200855"; transcript_id "MSTRG.200855.112"; exon_number "10";
chr9	StringTie	transcript	127738317	127754979	1000	-	.	gene_id "MSTRG.200855"; transcript_id "MSTRG.200855.113";
chr9	StringTie	exon	127738317	127739506	1000	-	.	gene_id "MSTRG.200855"; transcript_id "MSTRG.200855.113"; exon_number "1";
chr9	StringTie	exon	127739682	127739888	1000	-	.	gene_id "MSTRG.200855"; transcript_id "MSTRG.200855.113"; exon_number "2";
chr9	StringTie	exon	127740258	127740369	1000	-	.	gene_id "MSTRG.200855"; transcript_id "MSTRG.200855.113"; exon_number "3";
chr9	StringTie	exon	127741788	127741959	1000	-	.	gene_id "MSTRG.200855"; transcript_id "MSTRG.200855.113"; exon_number "4";
chr9	StringTie	exon	127742849	127742964	1000	-	.	gene_id "MSTRG.200855"; transcript_id "MSTRG.200855.113"; exon_number "5";
chr9	StringTie	exon	127744564	127745099	1000	-	.	gene_id "MSTRG.200855"; transcript_id "MSTRG.200855.113"; exon_number "6";
chr9	StringTie	exon	127747147	127747271	1000	-	.	gene_id "MSTRG.200855"; transcript_id "MSTRG.200855.113"; exon_number "7";
chr9	StringTie	exon	127749211	127749665	1000	-	.	gene_id "MSTRG.200855"; transcript_id "MSTRG.200855.113"; exon_number "8";
chr9	StringTie	exon	127751172	127751300	1000	-	.	gene_id "MSTRG.200855"; transcript_id "MSTRG.200855.113"; exon_number "9";
chr9	StringTie	exon	127754512	127754979	1000	-	.	gene_id "MSTRG.200855"; transcript_id "MSTRG.200855.113"; exon_number "10";
chr9	StringTie	transcript	127738317	127771316	1000	-	.	gene_id "MSTRG.200855"; transcript_id "MSTRG.200855.114";
chr9	StringTie	exon	127738317	127738921	1000	-	.	gene_id "MSTRG.200855"; transcript_id "MSTRG.200855.114"; exon_number "1";
chr9	StringTie	exon	127739682	127739888	1000	-	.	gene_id "MSTRG.200855"; transcript_id "MSTRG.200855.114"; exon_number "2";
chr9	StringTie	exon	127740258	127740369	1000	-	.	gene_id "MSTRG.200855"; transcript_id "MSTRG.200855.114"; exon_number "3";
chr9	StringTie	exon	127741788	127741959	1000	-	.	gene_id "MSTRG.200855"; transcript_id "MSTRG.200855.114"; exon_number "4";
chr9	StringTie	exon	127742849	127742964	1000	-	.	gene_id "MSTRG.200855"; transcript_id "MSTRG.200855.114"; exon_number "5";
chr9	StringTie	exon	127744564	127745099	1000	-	.	gene_id "MSTRG.200855"; transcript_id "MSTRG.200855.114"; exon_number "6";
chr9	StringTie	exon	127749211	127749665	1000	-	.	gene_id "MSTRG.200855"; transcript_id "MSTRG.200855.114"; exon_number "7";
chr9	StringTie	exon	127751172	127751300	1000	-	.	gene_id "MSTRG.200855"; transcript_id "MSTRG.200855.114"; exon_number "8";
chr9	StringTie	exon	127761611	127761650	1000	-	.	gene_id "MSTRG.200855"; transcript_id "MSTRG.200855.114"; exon_number "9";
chr9	StringTie	exon	127771186	127771316	1000	-	.	gene_id "MSTRG.200855"; transcript_id "MSTRG.200855.114"; exon_number "10";
chr9	StringTie	transcript	127738317	127771305	1000	-	.	gene_id "MSTRG.200855"; transcript_id "MSTRG.200855.115";
chr9	StringTie	exon	127738317	127738921	1000	-	.	gene_id "MSTRG.200855"; transcript_id "MSTRG.200855.115"; exon_number "1";
chr9	StringTie	exon	127739682	127739888	1000	-	.	gene_id "MSTRG.200855"; transcript_id "MSTRG.200855.115"; exon_number "2";
chr9	StringTie	exon	127740258	127740369	1000	-	.	gene_id "MSTRG.200855"; transcript_id "MSTRG.200855.115"; exon_number "3";
chr9	StringTie	exon	127741788	127741959	1000	-	.	gene_id "MSTRG.200855"; transcript_id "MSTRG.200855.115"; exon_number "4";
chr9	StringTie	exon	127742849	127742964	1000	-	.	gene_id "MSTRG.200855"; transcript_id "MSTRG.200855.115"; exon_number "5";
chr9	StringTie	exon	127744564	127745099	1000	-	.	gene_id "MSTRG.200855"; transcript_id "MSTRG.200855.115"; exon_number "6";
chr9	StringTie	exon	127747147	127747271	1000	-	.	gene_id "MSTRG.200855"; transcript_id "MSTRG.200855.115"; exon_number "7";
chr9	StringTie	exon	127749211	127749725	1000	-	.	gene_id "MSTRG.200855"; transcript_id "MSTRG.200855.115"; exon_number "8";
chr9	StringTie	exon	127751172	127751300	1000	-	.	gene_id "MSTRG.200855"; transcript_id "MSTRG.200855.115"; exon_number "9";
chr9	StringTie	exon	127771186	127771305	1000	-	.	gene_id "MSTRG.200855"; transcript_id "MSTRG.200855.115"; exon_number "10";
chr9	StringTie	transcript	127738317	127771393	1000	-	.	gene_id "MSTRG.200855"; transcript_id "MSTRG.200855.116";
chr9	StringTie	exon	127738317	127738921	1000	-	.	gene_id "MSTRG.200855"; transcript_id "MSTRG.200855.116"; exon_number "1";
chr9	StringTie	exon	127739682	127739888	1000	-	.	gene_id "MSTRG.200855"; transcript_id "MSTRG.200855.116"; exon_number "2";
chr9	StringTie	exon	127740258	127740369	1000	-	.	gene_id "MSTRG.200855"; transcript_id "MSTRG.200855.116"; exon_number "3";
chr9	StringTie	exon	127741788	127742399	1000	-	.	gene_id "MSTRG.200855"; transcript_id "MSTRG.200855.116"; exon_number "4";
chr9	StringTie	exon	127742849	127742964	1000	-	.	gene_id "MSTRG.200855"; transcript_id "MSTRG.200855.116"; exon_number "5";
chr9	StringTie	exon	127744564	127745099	1000	-	.	gene_id "MSTRG.200855"; transcript_id "MSTRG.200855.116"; exon_number "6";
chr9	StringTie	exon	127747147	127747271	1000	-	.	gene_id "MSTRG.200855"; transcript_id "MSTRG.200855.116"; exon_number "7";
chr9	StringTie	exon	127749211	127749665	1000	-	.	gene_id "MSTRG.200855"; transcript_id "MSTRG.200855.116"; exon_number "8";
chr9	StringTie	exon	127751172	127751300	1000	-	.	gene_id "MSTRG.200855"; transcript_id "MSTRG.200855.116"; exon_number "9";
chr9	StringTie	exon	127761611	127761650	1000	-	.	gene_id "MSTRG.200855"; transcript_id "MSTRG.200855.116"; exon_number "10";
chr9	StringTie	exon	127771186	127771393	1000	-	.	gene_id "MSTRG.200855"; transcript_id "MSTRG.200855.116"; exon_number "11";
chr9	StringTie	transcript	127738317	127762419	1000	-	.	gene_id "MSTRG.200855"; transcript_id "MSTRG.200855.117";
chr9	StringTie	exon	127738317	127738921	1000	-	.	gene_id "MSTRG.200855"; transcript_id "MSTRG.200855.117"; exon_number "1";
chr9	StringTie	exon	127739682	127739888	1000	-	.	gene_id "MSTRG.200855"; transcript_id "MSTRG.200855.117"; exon_number "2";
chr9	StringTie	exon	127740258	127740369	1000	-	.	gene_id "MSTRG.200855"; transcript_id "MSTRG.200855.117"; exon_number "3";
chr9	StringTie	exon	127741788	127741959	1000	-	.	gene_id "MSTRG.200855"; transcript_id "MSTRG.200855.117"; exon_number "4";
chr9	StringTie	exon	127742849	127742964	1000	-	.	gene_id "MSTRG.200855"; transcript_id "MSTRG.200855.117"; exon_number "5";
chr9	StringTie	exon	127744564	127745072	1000	-	.	gene_id "MSTRG.200855"; transcript_id "MSTRG.200855.117"; exon_number "6";
chr9	StringTie	exon	127747147	127747271	1000	-	.	gene_id "MSTRG.200855"; transcript_id "MSTRG.200855.117"; exon_number "7";
chr9	StringTie	exon	127749211	127749665	1000	-	.	gene_id "MSTRG.200855"; transcript_id "MSTRG.200855.117"; exon_number "8";
chr9	StringTie	exon	127751172	127751300	1000	-	.	gene_id "MSTRG.200855"; transcript_id "MSTRG.200855.117"; exon_number "9";
chr9	StringTie	exon	127761611	127761650	1000	-	.	gene_id "MSTRG.200855"; transcript_id "MSTRG.200855.117"; exon_number "10";
chr9	StringTie	exon	127762392	127762419	1000	-	.	gene_id "MSTRG.200855"; transcript_id "MSTRG.200855.117"; exon_number "11";
chr9	StringTie	transcript	127738317	127767255	1000	-	.	gene_id "MSTRG.200855"; transcript_id "MSTRG.200855.118";
chr9	StringTie	exon	127738317	127738921	1000	-	.	gene_id "MSTRG.200855"; transcript_id "MSTRG.200855.118"; exon_number "1";
chr9	StringTie	exon	127739682	127739885	1000	-	.	gene_id "MSTRG.200855"; transcript_id "MSTRG.200855.118"; exon_number "2";
chr9	StringTie	exon	127740258	127740369	1000	-	.	gene_id "MSTRG.200855"; transcript_id "MSTRG.200855.118"; exon_number "3";
chr9	StringTie	exon	127741788	127741959	1000	-	.	gene_id "MSTRG.200855"; transcript_id "MSTRG.200855.118"; exon_number "4";
chr9	StringTie	exon	127742849	127742964	1000	-	.	gene_id "MSTRG.200855"; transcript_id "MSTRG.200855.118"; exon_number "5";
chr9	StringTie	exon	127744564	127745099	1000	-	.	gene_id "MSTRG.200855"; transcript_id "MSTRG.200855.118"; exon_number "6";
chr9	StringTie	exon	127747147	127747271	1000	-	.	gene_id "MSTRG.200855"; transcript_id "MSTRG.200855.118"; exon_number "7";
chr9	StringTie	exon	127749211	127749665	1000	-	.	gene_id "MSTRG.200855"; transcript_id "MSTRG.200855.118"; exon_number "8";
chr9	StringTie	exon	127751172	127751300	1000	-	.	gene_id "MSTRG.200855"; transcript_id "MSTRG.200855.118"; exon_number "9";
chr9	StringTie	exon	127761611	127761650	1000	-	.	gene_id "MSTRG.200855"; transcript_id "MSTRG.200855.118"; exon_number "10";
chr9	StringTie	exon	127766901	127767255	1000	-	.	gene_id "MSTRG.200855"; transcript_id "MSTRG.200855.118"; exon_number "11";
chr9	StringTie	transcript	127738317	127771339	1000	-	.	gene_id "MSTRG.200855"; transcript_id "MSTRG.200855.119";
chr9	StringTie	exon	127738317	127738921	1000	-	.	gene_id "MSTRG.200855"; transcript_id "MSTRG.200855.119"; exon_number "1";
chr9	StringTie	exon	127739682	127739888	1000	-	.	gene_id "MSTRG.200855"; transcript_id "MSTRG.200855.119"; exon_number "2";
chr9	StringTie	exon	127740258	127740369	1000	-	.	gene_id "MSTRG.200855"; transcript_id "MSTRG.200855.119"; exon_number "3";
chr9	StringTie	exon	127741788	127741959	1000	-	.	gene_id "MSTRG.200855"; transcript_id "MSTRG.200855.119"; exon_number "4";
chr9	StringTie	exon	127742849	127742937	1000	-	.	gene_id "MSTRG.200855"; transcript_id "MSTRG.200855.119"; exon_number "5";
chr9	StringTie	exon	127744576	127745099	1000	-	.	gene_id "MSTRG.200855"; transcript_id "MSTRG.200855.119"; exon_number "6";
chr9	StringTie	exon	127747147	127747271	1000	-	.	gene_id "MSTRG.200855"; transcript_id "MSTRG.200855.119"; exon_number "7";
chr9	StringTie	exon	127749211	127749665	1000	-	.	gene_id "MSTRG.200855"; transcript_id "MSTRG.200855.119"; exon_number "8";
chr9	StringTie	exon	127751172	127751300	1000	-	.	gene_id "MSTRG.200855"; transcript_id "MSTRG.200855.119"; exon_number "9";
chr9	StringTie	exon	127761611	127761650	1000	-	.	gene_id "MSTRG.200855"; transcript_id "MSTRG.200855.119"; exon_number "10";
chr9	StringTie	exon	127771186	127771339	1000	-	.	gene_id "MSTRG.200855"; transcript_id "MSTRG.200855.119"; exon_number "11";
chr9	StringTie	transcript	127731523	127735316	1000	-	.	gene_id "MSTRG.200855"; transcript_id "MSTRG.200855.12";
chr9	StringTie	exon	127731523	127732278	1000	-	.	gene_id "MSTRG.200855"; transcript_id "MSTRG.200855.12"; exon_number "1";
chr9	StringTie	exon	127732564	127732691	1000	-	.	gene_id "MSTRG.200855"; transcript_id "MSTRG.200855.12"; exon_number "2";
chr9	StringTie	exon	127734299	127734564	1000	-	.	gene_id "MSTRG.200855"; transcript_id "MSTRG.200855.12"; exon_number "3";
chr9	StringTie	exon	127735120	127735316	1000	-	.	gene_id "MSTRG.200855"; transcript_id "MSTRG.200855.12"; exon_number "4";
chr9	StringTie	transcript	127738317	127762307	1000	-	.	gene_id "MSTRG.200855"; transcript_id "MSTRG.200855.120";
chr9	StringTie	exon	127738317	127738921	1000	-	.	gene_id "MSTRG.200855"; transcript_id "MSTRG.200855.120"; exon_number "1";
chr9	StringTie	exon	127739682	127739885	1000	-	.	gene_id "MSTRG.200855"; transcript_id "MSTRG.200855.120"; exon_number "2";
chr9	StringTie	exon	127740258	127740369	1000	-	.	gene_id "MSTRG.200855"; transcript_id "MSTRG.200855.120"; exon_number "3";
chr9	StringTie	exon	127741788	127741959	1000	-	.	gene_id "MSTRG.200855"; transcript_id "MSTRG.200855.120"; exon_number "4";
chr9	StringTie	exon	127742849	127742964	1000	-	.	gene_id "MSTRG.200855"; transcript_id "MSTRG.200855.120"; exon_number "5";
chr9	StringTie	exon	127744564	127745099	1000	-	.	gene_id "MSTRG.200855"; transcript_id "MSTRG.200855.120"; exon_number "6";
chr9	StringTie	exon	127747147	127747271	1000	-	.	gene_id "MSTRG.200855"; transcript_id "MSTRG.200855.120"; exon_number "7";
chr9	StringTie	exon	127749211	127749665	1000	-	.	gene_id "MSTRG.200855"; transcript_id "MSTRG.200855.120"; exon_number "8";
chr9	StringTie	exon	127751172	127751300	1000	-	.	gene_id "MSTRG.200855"; transcript_id "MSTRG.200855.120"; exon_number "9";
chr9	StringTie	exon	127761611	127761650	1000	-	.	gene_id "MSTRG.200855"; transcript_id "MSTRG.200855.120"; exon_number "10";
chr9	StringTie	exon	127762132	127762307	1000	-	.	gene_id "MSTRG.200855"; transcript_id "MSTRG.200855.120"; exon_number "11";
chr9	StringTie	transcript	127738317	127761711	1000	-	.	gene_id "MSTRG.200855"; transcript_id "MSTRG.200855.121";
chr9	StringTie	exon	127738317	127738921	1000	-	.	gene_id "MSTRG.200855"; transcript_id "MSTRG.200855.121"; exon_number "1";
chr9	StringTie	exon	127739383	127739506	1000	-	.	gene_id "MSTRG.200855"; transcript_id "MSTRG.200855.121"; exon_number "2";
chr9	StringTie	exon	127739682	127739888	1000	-	.	gene_id "MSTRG.200855"; transcript_id "MSTRG.200855.121"; exon_number "3";
chr9	StringTie	exon	127740258	127740369	1000	-	.	gene_id "MSTRG.200855"; transcript_id "MSTRG.200855.121"; exon_number "4";
chr9	StringTie	exon	127741788	127741959	1000	-	.	gene_id "MSTRG.200855"; transcript_id "MSTRG.200855.121"; exon_number "5";
chr9	StringTie	exon	127742849	127742964	1000	-	.	gene_id "MSTRG.200855"; transcript_id "MSTRG.200855.121"; exon_number "6";
chr9	StringTie	exon	127744564	127745072	1000	-	.	gene_id "MSTRG.200855"; transcript_id "MSTRG.200855.121"; exon_number "7";
chr9	StringTie	exon	127747147	127747271	1000	-	.	gene_id "MSTRG.200855"; transcript_id "MSTRG.200855.121"; exon_number "8";
chr9	StringTie	exon	127749211	127749665	1000	-	.	gene_id "MSTRG.200855"; transcript_id "MSTRG.200855.121"; exon_number "9";
chr9	StringTie	exon	127751172	127751300	1000	-	.	gene_id "MSTRG.200855"; transcript_id "MSTRG.200855.121"; exon_number "10";
chr9	StringTie	exon	127761611	127761711	1000	-	.	gene_id "MSTRG.200855"; transcript_id "MSTRG.200855.121"; exon_number "11";
chr9	StringTie	transcript	127738317	127762298	1000	-	.	gene_id "MSTRG.200855"; transcript_id "MSTRG.200855.122";
chr9	StringTie	exon	127738317	127738921	1000	-	.	gene_id "MSTRG.200855"; transcript_id "MSTRG.200855.122"; exon_number "1";
chr9	StringTie	exon	127739682	127739888	1000	-	.	gene_id "MSTRG.200855"; transcript_id "MSTRG.200855.122"; exon_number "2";
chr9	StringTie	exon	127740258	127740369	1000	-	.	gene_id "MSTRG.200855"; transcript_id "MSTRG.200855.122"; exon_number "3";
chr9	StringTie	exon	127741788	127741959	1000	-	.	gene_id "MSTRG.200855"; transcript_id "MSTRG.200855.122"; exon_number "4";
chr9	StringTie	exon	127742849	127742964	1000	-	.	gene_id "MSTRG.200855"; transcript_id "MSTRG.200855.122"; exon_number "5";
chr9	StringTie	exon	127744564	127745072	1000	-	.	gene_id "MSTRG.200855"; transcript_id "MSTRG.200855.122"; exon_number "6";
chr9	StringTie	exon	127747147	127747271	1000	-	.	gene_id "MSTRG.200855"; transcript_id "MSTRG.200855.122"; exon_number "7";
chr9	StringTie	exon	127749211	127749665	1000	-	.	gene_id "MSTRG.200855"; transcript_id "MSTRG.200855.122"; exon_number "8";
chr9	StringTie	exon	127751172	127751300	1000	-	.	gene_id "MSTRG.200855"; transcript_id "MSTRG.200855.122"; exon_number "9";
chr9	StringTie	exon	127761611	127761650	1000	-	.	gene_id "MSTRG.200855"; transcript_id "MSTRG.200855.122"; exon_number "10";
chr9	StringTie	exon	127762132	127762298	1000	-	.	gene_id "MSTRG.200855"; transcript_id "MSTRG.200855.122"; exon_number "11";
chr9	StringTie	transcript	127738317	127771338	1000	-	.	gene_id "MSTRG.200855"; transcript_id "MSTRG.200855.123";
chr9	StringTie	exon	127738317	127738892	1000	-	.	gene_id "MSTRG.200855"; transcript_id "MSTRG.200855.123"; exon_number "1";
chr9	StringTie	exon	127739767	127739888	1000	-	.	gene_id "MSTRG.200855"; transcript_id "MSTRG.200855.123"; exon_number "2";
chr9	StringTie	exon	127740258	127740369	1000	-	.	gene_id "MSTRG.200855"; transcript_id "MSTRG.200855.123"; exon_number "3";
chr9	StringTie	exon	127741788	127741959	1000	-	.	gene_id "MSTRG.200855"; transcript_id "MSTRG.200855.123"; exon_number "4";
chr9	StringTie	exon	127742849	127742964	1000	-	.	gene_id "MSTRG.200855"; transcript_id "MSTRG.200855.123"; exon_number "5";
chr9	StringTie	exon	127744564	127745099	1000	-	.	gene_id "MSTRG.200855"; transcript_id "MSTRG.200855.123"; exon_number "6";
chr9	StringTie	exon	127747147	127747271	1000	-	.	gene_id "MSTRG.200855"; transcript_id "MSTRG.200855.123"; exon_number "7";
chr9	StringTie	exon	127749211	127749665	1000	-	.	gene_id "MSTRG.200855"; transcript_id "MSTRG.200855.123"; exon_number "8";
chr9	StringTie	exon	127751172	127751300	1000	-	.	gene_id "MSTRG.200855"; transcript_id "MSTRG.200855.123"; exon_number "9";
chr9	StringTie	exon	127761611	127761650	1000	-	.	gene_id "MSTRG.200855"; transcript_id "MSTRG.200855.123"; exon_number "10";
chr9	StringTie	exon	127771186	127771338	1000	-	.	gene_id "MSTRG.200855"; transcript_id "MSTRG.200855.123"; exon_number "11";
chr9	StringTie	transcript	127738317	127762244	1000	-	.	gene_id "MSTRG.200855"; transcript_id "MSTRG.200855.124";
chr9	StringTie	exon	127738317	127738921	1000	-	.	gene_id "MSTRG.200855"; transcript_id "MSTRG.200855.124"; exon_number "1";
chr9	StringTie	exon	127739682	127739888	1000	-	.	gene_id "MSTRG.200855"; transcript_id "MSTRG.200855.124"; exon_number "2";
chr9	StringTie	exon	127740258	127740369	1000	-	.	gene_id "MSTRG.200855"; transcript_id "MSTRG.200855.124"; exon_number "3";
chr9	StringTie	exon	127741788	127741959	1000	-	.	gene_id "MSTRG.200855"; transcript_id "MSTRG.200855.124"; exon_number "4";
chr9	StringTie	exon	127742849	127742964	1000	-	.	gene_id "MSTRG.200855"; transcript_id "MSTRG.200855.124"; exon_number "5";
chr9	StringTie	exon	127744564	127745099	1000	-	.	gene_id "MSTRG.200855"; transcript_id "MSTRG.200855.124"; exon_number "6";
chr9	StringTie	exon	127747147	127747271	1000	-	.	gene_id "MSTRG.200855"; transcript_id "MSTRG.200855.124"; exon_number "7";
chr9	StringTie	exon	127749211	127749655	1000	-	.	gene_id "MSTRG.200855"; transcript_id "MSTRG.200855.124"; exon_number "8";
chr9	StringTie	exon	127751173	127751300	1000	-	.	gene_id "MSTRG.200855"; transcript_id "MSTRG.200855.124"; exon_number "9";
chr9	StringTie	exon	127761611	127761650	1000	-	.	gene_id "MSTRG.200855"; transcript_id "MSTRG.200855.124"; exon_number "10";
chr9	StringTie	exon	127762121	127762244	1000	-	.	gene_id "MSTRG.200855"; transcript_id "MSTRG.200855.124"; exon_number "11";
chr9	StringTie	transcript	127738317	127762287	1000	-	.	gene_id "MSTRG.200855"; transcript_id "MSTRG.200855.125";
chr9	StringTie	exon	127738317	127738921	1000	-	.	gene_id "MSTRG.200855"; transcript_id "MSTRG.200855.125"; exon_number "1";
chr9	StringTie	exon	127739383	127739888	1000	-	.	gene_id "MSTRG.200855"; transcript_id "MSTRG.200855.125"; exon_number "2";
chr9	StringTie	exon	127740258	127740369	1000	-	.	gene_id "MSTRG.200855"; transcript_id "MSTRG.200855.125"; exon_number "3";
chr9	StringTie	exon	127741788	127741959	1000	-	.	gene_id "MSTRG.200855"; transcript_id "MSTRG.200855.125"; exon_number "4";
chr9	StringTie	exon	127742849	127742964	1000	-	.	gene_id "MSTRG.200855"; transcript_id "MSTRG.200855.125"; exon_number "5";
chr9	StringTie	exon	127744564	127745099	1000	-	.	gene_id "MSTRG.200855"; transcript_id "MSTRG.200855.125"; exon_number "6";
chr9	StringTie	exon	127747147	127747271	1000	-	.	gene_id "MSTRG.200855"; transcript_id "MSTRG.200855.125"; exon_number "7";
chr9	StringTie	exon	127749211	127749665	1000	-	.	gene_id "MSTRG.200855"; transcript_id "MSTRG.200855.125"; exon_number "8";
chr9	StringTie	exon	127751172	127751300	1000	-	.	gene_id "MSTRG.200855"; transcript_id "MSTRG.200855.125"; exon_number "9";
chr9	StringTie	exon	127761611	127761650	1000	-	.	gene_id "MSTRG.200855"; transcript_id "MSTRG.200855.125"; exon_number "10";
chr9	StringTie	exon	127762121	127762287	1000	-	.	gene_id "MSTRG.200855"; transcript_id "MSTRG.200855.125"; exon_number "11";
chr9	StringTie	transcript	127738317	127762287	1000	-	.	gene_id "MSTRG.200855"; transcript_id "MSTRG.200855.126";
chr9	StringTie	exon	127738317	127738921	1000	-	.	gene_id "MSTRG.200855"; transcript_id "MSTRG.200855.126"; exon_number "1";
chr9	StringTie	exon	127739682	127739888	1000	-	.	gene_id "MSTRG.200855"; transcript_id "MSTRG.200855.126"; exon_number "2";
chr9	StringTie	exon	127740258	127740369	1000	-	.	gene_id "MSTRG.200855"; transcript_id "MSTRG.200855.126"; exon_number "3";
chr9	StringTie	exon	127741788	127742030	1000	-	.	gene_id "MSTRG.200855"; transcript_id "MSTRG.200855.126"; exon_number "4";
chr9	StringTie	exon	127742849	127742964	1000	-	.	gene_id "MSTRG.200855"; transcript_id "MSTRG.200855.126"; exon_number "5";
chr9	StringTie	exon	127744564	127745099	1000	-	.	gene_id "MSTRG.200855"; transcript_id "MSTRG.200855.126"; exon_number "6";
chr9	StringTie	exon	127747147	127747271	1000	-	.	gene_id "MSTRG.200855"; transcript_id "MSTRG.200855.126"; exon_number "7";
chr9	StringTie	exon	127749211	127749665	1000	-	.	gene_id "MSTRG.200855"; transcript_id "MSTRG.200855.126"; exon_number "8";
chr9	StringTie	exon	127751172	127751300	1000	-	.	gene_id "MSTRG.200855"; transcript_id "MSTRG.200855.126"; exon_number "9";
chr9	StringTie	exon	127761611	127761650	1000	-	.	gene_id "MSTRG.200855"; transcript_id "MSTRG.200855.126"; exon_number "10";
chr9	StringTie	exon	127762121	127762287	1000	-	.	gene_id "MSTRG.200855"; transcript_id "MSTRG.200855.126"; exon_number "11";
chr9	StringTie	transcript	127738317	127762301	1000	-	.	gene_id "MSTRG.200855"; transcript_id "MSTRG.200855.127";
chr9	StringTie	exon	127738317	127738921	1000	-	.	gene_id "MSTRG.200855"; transcript_id "MSTRG.200855.127"; exon_number "1";
chr9	StringTie	exon	127739682	127739888	1000	-	.	gene_id "MSTRG.200855"; transcript_id "MSTRG.200855.127"; exon_number "2";
chr9	StringTie	exon	127740258	127740410	1000	-	.	gene_id "MSTRG.200855"; transcript_id "MSTRG.200855.127"; exon_number "3";
chr9	StringTie	exon	127741788	127741959	1000	-	.	gene_id "MSTRG.200855"; transcript_id "MSTRG.200855.127"; exon_number "4";
chr9	StringTie	exon	127742849	127742964	1000	-	.	gene_id "MSTRG.200855"; transcript_id "MSTRG.200855.127"; exon_number "5";
chr9	StringTie	exon	127744564	127745099	1000	-	.	gene_id "MSTRG.200855"; transcript_id "MSTRG.200855.127"; exon_number "6";
chr9	StringTie	exon	127747147	127747271	1000	-	.	gene_id "MSTRG.200855"; transcript_id "MSTRG.200855.127"; exon_number "7";
chr9	StringTie	exon	127749211	127749665	1000	-	.	gene_id "MSTRG.200855"; transcript_id "MSTRG.200855.127"; exon_number "8";
chr9	StringTie	exon	127751172	127751300	1000	-	.	gene_id "MSTRG.200855"; transcript_id "MSTRG.200855.127"; exon_number "9";
chr9	StringTie	exon	127761611	127761650	1000	-	.	gene_id "MSTRG.200855"; transcript_id "MSTRG.200855.127"; exon_number "10";
chr9	StringTie	exon	127762132	127762301	1000	-	.	gene_id "MSTRG.200855"; transcript_id "MSTRG.200855.127"; exon_number "11";
chr9	StringTie	transcript	127738317	127767404	1000	-	.	gene_id "MSTRG.200855"; transcript_id "MSTRG.200855.128";
chr9	StringTie	exon	127738317	127738921	1000	-	.	gene_id "MSTRG.200855"; transcript_id "MSTRG.200855.128"; exon_number "1";
chr9	StringTie	exon	127739682	127739888	1000	-	.	gene_id "MSTRG.200855"; transcript_id "MSTRG.200855.128"; exon_number "2";
chr9	StringTie	exon	127740258	127740369	1000	-	.	gene_id "MSTRG.200855"; transcript_id "MSTRG.200855.128"; exon_number "3";
chr9	StringTie	exon	127741788	127741959	1000	-	.	gene_id "MSTRG.200855"; transcript_id "MSTRG.200855.128"; exon_number "4";
chr9	StringTie	exon	127742849	127742964	1000	-	.	gene_id "MSTRG.200855"; transcript_id "MSTRG.200855.128"; exon_number "5";
chr9	StringTie	exon	127744576	127745099	1000	-	.	gene_id "MSTRG.200855"; transcript_id "MSTRG.200855.128"; exon_number "6";
chr9	StringTie	exon	127747147	127747271	1000	-	.	gene_id "MSTRG.200855"; transcript_id "MSTRG.200855.128"; exon_number "7";
chr9	StringTie	exon	127749211	127749665	1000	-	.	gene_id "MSTRG.200855"; transcript_id "MSTRG.200855.128"; exon_number "8";
chr9	StringTie	exon	127751172	127751300	1000	-	.	gene_id "MSTRG.200855"; transcript_id "MSTRG.200855.128"; exon_number "9";
chr9	StringTie	exon	127761611	127761650	1000	-	.	gene_id "MSTRG.200855"; transcript_id "MSTRG.200855.128"; exon_number "10";
chr9	StringTie	exon	127766929	127767404	1000	-	.	gene_id "MSTRG.200855"; transcript_id "MSTRG.200855.128"; exon_number "11";
chr9	StringTie	transcript	127738317	127771339	1000	-	.	gene_id "MSTRG.200855"; transcript_id "MSTRG.200855.129";
chr9	StringTie	exon	127738317	127738921	1000	-	.	gene_id "MSTRG.200855"; transcript_id "MSTRG.200855.129"; exon_number "1";
chr9	StringTie	exon	127739682	127739885	1000	-	.	gene_id "MSTRG.200855"; transcript_id "MSTRG.200855.129"; exon_number "2";
chr9	StringTie	exon	127740258	127740369	1000	-	.	gene_id "MSTRG.200855"; transcript_id "MSTRG.200855.129"; exon_number "3";
chr9	StringTie	exon	127741788	127741959	1000	-	.	gene_id "MSTRG.200855"; transcript_id "MSTRG.200855.129"; exon_number "4";
chr9	StringTie	exon	127742849	127742964	1000	-	.	gene_id "MSTRG.200855"; transcript_id "MSTRG.200855.129"; exon_number "5";
chr9	StringTie	exon	127744564	127745099	1000	-	.	gene_id "MSTRG.200855"; transcript_id "MSTRG.200855.129"; exon_number "6";
chr9	StringTie	exon	127747147	127747271	1000	-	.	gene_id "MSTRG.200855"; transcript_id "MSTRG.200855.129"; exon_number "7";
chr9	StringTie	exon	127749211	127749665	1000	-	.	gene_id "MSTRG.200855"; transcript_id "MSTRG.200855.129"; exon_number "8";
chr9	StringTie	exon	127751172	127751300	1000	-	.	gene_id "MSTRG.200855"; transcript_id "MSTRG.200855.129"; exon_number "9";
chr9	StringTie	exon	127761611	127761650	1000	-	.	gene_id "MSTRG.200855"; transcript_id "MSTRG.200855.129"; exon_number "10";
chr9	StringTie	exon	127771186	127771339	1000	-	.	gene_id "MSTRG.200855"; transcript_id "MSTRG.200855.129"; exon_number "11";
chr9	StringTie	transcript	127731523	127735329	1000	-	.	gene_id "MSTRG.200855"; transcript_id "MSTRG.200855.13";
chr9	StringTie	exon	127731523	127732278	1000	-	.	gene_id "MSTRG.200855"; transcript_id "MSTRG.200855.13"; exon_number "1";
chr9	StringTie	exon	127732564	127732773	1000	-	.	gene_id "MSTRG.200855"; transcript_id "MSTRG.200855.13"; exon_number "2";
chr9	StringTie	exon	127733385	127733560	1000	-	.	gene_id "MSTRG.200855"; transcript_id "MSTRG.200855.13"; exon_number "3";
chr9	StringTie	exon	127734299	127734514	1000	-	.	gene_id "MSTRG.200855"; transcript_id "MSTRG.200855.13"; exon_number "4";
chr9	StringTie	exon	127735173	127735329	1000	-	.	gene_id "MSTRG.200855"; transcript_id "MSTRG.200855.13"; exon_number "5";
chr9	StringTie	transcript	127738317	127775085	1000	-	.	gene_id "MSTRG.200855"; transcript_id "MSTRG.200855.130";
chr9	StringTie	exon	127738317	127738921	1000	-	.	gene_id "MSTRG.200855"; transcript_id "MSTRG.200855.130"; exon_number "1";
chr9	StringTie	exon	127739682	127739888	1000	-	.	gene_id "MSTRG.200855"; transcript_id "MSTRG.200855.130"; exon_number "2";
chr9	StringTie	exon	127740258	127740369	1000	-	.	gene_id "MSTRG.200855"; transcript_id "MSTRG.200855.130"; exon_number "3";
chr9	StringTie	exon	127741788	127741959	1000	-	.	gene_id "MSTRG.200855"; transcript_id "MSTRG.200855.130"; exon_number "4";
chr9	StringTie	exon	127742849	127742964	1000	-	.	gene_id "MSTRG.200855"; transcript_id "MSTRG.200855.130"; exon_number "5";
chr9	StringTie	exon	127744564	127745099	1000	-	.	gene_id "MSTRG.200855"; transcript_id "MSTRG.200855.130"; exon_number "6";
chr9	StringTie	exon	127747147	127747271	1000	-	.	gene_id "MSTRG.200855"; transcript_id "MSTRG.200855.130"; exon_number "7";
chr9	StringTie	exon	127749211	127749665	1000	-	.	gene_id "MSTRG.200855"; transcript_id "MSTRG.200855.130"; exon_number "8";
chr9	StringTie	exon	127751172	127751300	1000	-	.	gene_id "MSTRG.200855"; transcript_id "MSTRG.200855.130"; exon_number "9";
chr9	StringTie	exon	127773990	127774467	1000	-	.	gene_id "MSTRG.200855"; transcript_id "MSTRG.200855.130"; exon_number "10";
chr9	StringTie	exon	127774963	127775085	1000	-	.	gene_id "MSTRG.200855"; transcript_id "MSTRG.200855.130"; exon_number "11";
chr9	StringTie	transcript	127738317	127767168	1000	-	.	gene_id "MSTRG.200855"; transcript_id "MSTRG.200855.131";
chr9	StringTie	exon	127738317	127738921	1000	-	.	gene_id "MSTRG.200855"; transcript_id "MSTRG.200855.131"; exon_number "1";
chr9	StringTie	exon	127739682	127739888	1000	-	.	gene_id "MSTRG.200855"; transcript_id "MSTRG.200855.131"; exon_number "2";
chr9	StringTie	exon	127740258	127740369	1000	-	.	gene_id "MSTRG.200855"; transcript_id "MSTRG.200855.131"; exon_number "3";
chr9	StringTie	exon	127741788	127741959	1000	-	.	gene_id "MSTRG.200855"; transcript_id "MSTRG.200855.131"; exon_number "4";
chr9	StringTie	exon	127742849	127742964	1000	-	.	gene_id "MSTRG.200855"; transcript_id "MSTRG.200855.131"; exon_number "5";
chr9	StringTie	exon	127744564	127745099	1000	-	.	gene_id "MSTRG.200855"; transcript_id "MSTRG.200855.131"; exon_number "6";
chr9	StringTie	exon	127747147	127747271	1000	-	.	gene_id "MSTRG.200855"; transcript_id "MSTRG.200855.131"; exon_number "7";
chr9	StringTie	exon	127749211	127749665	1000	-	.	gene_id "MSTRG.200855"; transcript_id "MSTRG.200855.131"; exon_number "8";
chr9	StringTie	exon	127751172	127751300	1000	-	.	gene_id "MSTRG.200855"; transcript_id "MSTRG.200855.131"; exon_number "9";
chr9	StringTie	exon	127761611	127761650	1000	-	.	gene_id "MSTRG.200855"; transcript_id "MSTRG.200855.131"; exon_number "10";
chr9	StringTie	exon	127762121	127762236	1000	-	.	gene_id "MSTRG.200855"; transcript_id "MSTRG.200855.131"; exon_number "11";
chr9	StringTie	exon	127766901	127767168	1000	-	.	gene_id "MSTRG.200855"; transcript_id "MSTRG.200855.131"; exon_number "12";
chr9	StringTie	transcript	127738317	127762679	1000	-	.	gene_id "MSTRG.200855"; transcript_id "MSTRG.200855.132";
chr9	StringTie	exon	127738317	127738921	1000	-	.	gene_id "MSTRG.200855"; transcript_id "MSTRG.200855.132"; exon_number "1";
chr9	StringTie	exon	127739682	127739888	1000	-	.	gene_id "MSTRG.200855"; transcript_id "MSTRG.200855.132"; exon_number "2";
chr9	StringTie	exon	127740258	127740369	1000	-	.	gene_id "MSTRG.200855"; transcript_id "MSTRG.200855.132"; exon_number "3";
chr9	StringTie	exon	127741788	127741959	1000	-	.	gene_id "MSTRG.200855"; transcript_id "MSTRG.200855.132"; exon_number "4";
chr9	StringTie	exon	127742849	127742964	1000	-	.	gene_id "MSTRG.200855"; transcript_id "MSTRG.200855.132"; exon_number "5";
chr9	StringTie	exon	127744564	127745099	1000	-	.	gene_id "MSTRG.200855"; transcript_id "MSTRG.200855.132"; exon_number "6";
chr9	StringTie	exon	127747147	127747271	1000	-	.	gene_id "MSTRG.200855"; transcript_id "MSTRG.200855.132"; exon_number "7";
chr9	StringTie	exon	127749211	127749665	1000	-	.	gene_id "MSTRG.200855"; transcript_id "MSTRG.200855.132"; exon_number "8";
chr9	StringTie	exon	127751172	127751300	1000	-	.	gene_id "MSTRG.200855"; transcript_id "MSTRG.200855.132"; exon_number "9";
chr9	StringTie	exon	127761611	127761650	1000	-	.	gene_id "MSTRG.200855"; transcript_id "MSTRG.200855.132"; exon_number "10";
chr9	StringTie	exon	127762132	127762236	1000	-	.	gene_id "MSTRG.200855"; transcript_id "MSTRG.200855.132"; exon_number "11";
chr9	StringTie	exon	127762392	127762679	1000	-	.	gene_id "MSTRG.200855"; transcript_id "MSTRG.200855.132"; exon_number "12";
chr9	StringTie	transcript	127738317	127769829	1000	-	.	gene_id "MSTRG.200855"; transcript_id "MSTRG.200855.133";
chr9	StringTie	exon	127738317	127738921	1000	-	.	gene_id "MSTRG.200855"; transcript_id "MSTRG.200855.133"; exon_number "1";
chr9	StringTie	exon	127739682	127739888	1000	-	.	gene_id "MSTRG.200855"; transcript_id "MSTRG.200855.133"; exon_number "2";
chr9	StringTie	exon	127740258	127740369	1000	-	.	gene_id "MSTRG.200855"; transcript_id "MSTRG.200855.133"; exon_number "3";
chr9	StringTie	exon	127741788	127741959	1000	-	.	gene_id "MSTRG.200855"; transcript_id "MSTRG.200855.133"; exon_number "4";
chr9	StringTie	exon	127742849	127742964	1000	-	.	gene_id "MSTRG.200855"; transcript_id "MSTRG.200855.133"; exon_number "5";
chr9	StringTie	exon	127744564	127745099	1000	-	.	gene_id "MSTRG.200855"; transcript_id "MSTRG.200855.133"; exon_number "6";
chr9	StringTie	exon	127747147	127747271	1000	-	.	gene_id "MSTRG.200855"; transcript_id "MSTRG.200855.133"; exon_number "7";
chr9	StringTie	exon	127749211	127749665	1000	-	.	gene_id "MSTRG.200855"; transcript_id "MSTRG.200855.133"; exon_number "8";
chr9	StringTie	exon	127751172	127751300	1000	-	.	gene_id "MSTRG.200855"; transcript_id "MSTRG.200855.133"; exon_number "9";
chr9	StringTie	exon	127761611	127761650	1000	-	.	gene_id "MSTRG.200855"; transcript_id "MSTRG.200855.133"; exon_number "10";
chr9	StringTie	exon	127762121	127764827	1000	-	.	gene_id "MSTRG.200855"; transcript_id "MSTRG.200855.133"; exon_number "11";
chr9	StringTie	exon	127769604	127769829	1000	-	.	gene_id "MSTRG.200855"; transcript_id "MSTRG.200855.133"; exon_number "12";
chr9	StringTie	transcript	127738317	127774469	1000	-	.	gene_id "MSTRG.200855"; transcript_id "MSTRG.200855.134";
chr9	StringTie	exon	127738317	127738921	1000	-	.	gene_id "MSTRG.200855"; transcript_id "MSTRG.200855.134"; exon_number "1";
chr9	StringTie	exon	127739383	127739506	1000	-	.	gene_id "MSTRG.200855"; transcript_id "MSTRG.200855.134"; exon_number "2";
chr9	StringTie	exon	127739682	127739888	1000	-	.	gene_id "MSTRG.200855"; transcript_id "MSTRG.200855.134"; exon_number "3";
chr9	StringTie	exon	127740258	127740369	1000	-	.	gene_id "MSTRG.200855"; transcript_id "MSTRG.200855.134"; exon_number "4";
chr9	StringTie	exon	127741788	127741959	1000	-	.	gene_id "MSTRG.200855"; transcript_id "MSTRG.200855.134"; exon_number "5";
chr9	StringTie	exon	127742849	127742964	1000	-	.	gene_id "MSTRG.200855"; transcript_id "MSTRG.200855.134"; exon_number "6";
chr9	StringTie	exon	127744564	127745099	1000	-	.	gene_id "MSTRG.200855"; transcript_id "MSTRG.200855.134"; exon_number "7";
chr9	StringTie	exon	127747147	127747271	1000	-	.	gene_id "MSTRG.200855"; transcript_id "MSTRG.200855.134"; exon_number "8";
chr9	StringTie	exon	127749211	127749665	1000	-	.	gene_id "MSTRG.200855"; transcript_id "MSTRG.200855.134"; exon_number "9";
chr9	StringTie	exon	127751172	127751300	1000	-	.	gene_id "MSTRG.200855"; transcript_id "MSTRG.200855.134"; exon_number "10";
chr9	StringTie	exon	127761611	127761650	1000	-	.	gene_id "MSTRG.200855"; transcript_id "MSTRG.200855.134"; exon_number "11";
chr9	StringTie	exon	127773990	127774469	1000	-	.	gene_id "MSTRG.200855"; transcript_id "MSTRG.200855.134"; exon_number "12";
chr9	StringTie	transcript	127738317	127774467	1000	-	.	gene_id "MSTRG.200855"; transcript_id "MSTRG.200855.135";
chr9	StringTie	exon	127738317	127738921	1000	-	.	gene_id "MSTRG.200855"; transcript_id "MSTRG.200855.135"; exon_number "1";
chr9	StringTie	exon	127739383	127739482	1000	-	.	gene_id "MSTRG.200855"; transcript_id "MSTRG.200855.135"; exon_number "2";
chr9	StringTie	exon	127739682	127739888	1000	-	.	gene_id "MSTRG.200855"; transcript_id "MSTRG.200855.135"; exon_number "3";
chr9	StringTie	exon	127740258	127740369	1000	-	.	gene_id "MSTRG.200855"; transcript_id "MSTRG.200855.135"; exon_number "4";
chr9	StringTie	exon	127741788	127741959	1000	-	.	gene_id "MSTRG.200855"; transcript_id "MSTRG.200855.135"; exon_number "5";
chr9	StringTie	exon	127742849	127742964	1000	-	.	gene_id "MSTRG.200855"; transcript_id "MSTRG.200855.135"; exon_number "6";
chr9	StringTie	exon	127744564	127745099	1000	-	.	gene_id "MSTRG.200855"; transcript_id "MSTRG.200855.135"; exon_number "7";
chr9	StringTie	exon	127747147	127747271	1000	-	.	gene_id "MSTRG.200855"; transcript_id "MSTRG.200855.135"; exon_number "8";
chr9	StringTie	exon	127749211	127749665	1000	-	.	gene_id "MSTRG.200855"; transcript_id "MSTRG.200855.135"; exon_number "9";
chr9	StringTie	exon	127750925	127751300	1000	-	.	gene_id "MSTRG.200855"; transcript_id "MSTRG.200855.135"; exon_number "10";
chr9	StringTie	exon	127761611	127761650	1000	-	.	gene_id "MSTRG.200855"; transcript_id "MSTRG.200855.135"; exon_number "11";
chr9	StringTie	exon	127773990	127774467	1000	-	.	gene_id "MSTRG.200855"; transcript_id "MSTRG.200855.135"; exon_number "12";
chr9	StringTie	transcript	127738317	127771346	1000	-	.	gene_id "MSTRG.200855"; transcript_id "MSTRG.200855.136";
chr9	StringTie	exon	127738317	127738921	1000	-	.	gene_id "MSTRG.200855"; transcript_id "MSTRG.200855.136"; exon_number "1";
chr9	StringTie	exon	127739682	127739888	1000	-	.	gene_id "MSTRG.200855"; transcript_id "MSTRG.200855.136"; exon_number "2";
chr9	StringTie	exon	127740258	127740369	1000	-	.	gene_id "MSTRG.200855"; transcript_id "MSTRG.200855.136"; exon_number "3";
chr9	StringTie	exon	127741788	127741959	1000	-	.	gene_id "MSTRG.200855"; transcript_id "MSTRG.200855.136"; exon_number "4";
chr9	StringTie	exon	127742849	127742964	1000	-	.	gene_id "MSTRG.200855"; transcript_id "MSTRG.200855.136"; exon_number "5";
chr9	StringTie	exon	127744564	127745099	1000	-	.	gene_id "MSTRG.200855"; transcript_id "MSTRG.200855.136"; exon_number "6";
chr9	StringTie	exon	127747147	127747271	1000	-	.	gene_id "MSTRG.200855"; transcript_id "MSTRG.200855.136"; exon_number "7";
chr9	StringTie	exon	127749211	127749665	1000	-	.	gene_id "MSTRG.200855"; transcript_id "MSTRG.200855.136"; exon_number "8";
chr9	StringTie	exon	127751172	127751300	1000	-	.	gene_id "MSTRG.200855"; transcript_id "MSTRG.200855.136"; exon_number "9";
chr9	StringTie	exon	127761611	127761650	1000	-	.	gene_id "MSTRG.200855"; transcript_id "MSTRG.200855.136"; exon_number "10";
chr9	StringTie	exon	127766925	127767271	1000	-	.	gene_id "MSTRG.200855"; transcript_id "MSTRG.200855.136"; exon_number "11";
chr9	StringTie	exon	127771186	127771346	1000	-	.	gene_id "MSTRG.200855"; transcript_id "MSTRG.200855.136"; exon_number "12";
chr9	StringTie	transcript	127738317	127771393	1000	-	.	gene_id "MSTRG.200855"; transcript_id "MSTRG.200855.137";
chr9	StringTie	exon	127738317	127738921	1000	-	.	gene_id "MSTRG.200855"; transcript_id "MSTRG.200855.137"; exon_number "1";
chr9	StringTie	exon	127739682	127739888	1000	-	.	gene_id "MSTRG.200855"; transcript_id "MSTRG.200855.137"; exon_number "2";
chr9	StringTie	exon	127740258	127740369	1000	-	.	gene_id "MSTRG.200855"; transcript_id "MSTRG.200855.137"; exon_number "3";
chr9	StringTie	exon	127741788	127741959	1000	-	.	gene_id "MSTRG.200855"; transcript_id "MSTRG.200855.137"; exon_number "4";
chr9	StringTie	exon	127742849	127742964	1000	-	.	gene_id "MSTRG.200855"; transcript_id "MSTRG.200855.137"; exon_number "5";
chr9	StringTie	exon	127744564	127745099	1000	-	.	gene_id "MSTRG.200855"; transcript_id "MSTRG.200855.137"; exon_number "6";
chr9	StringTie	exon	127747147	127747271	1000	-	.	gene_id "MSTRG.200855"; transcript_id "MSTRG.200855.137"; exon_number "7";
chr9	StringTie	exon	127749211	127749665	1000	-	.	gene_id "MSTRG.200855"; transcript_id "MSTRG.200855.137"; exon_number "8";
chr9	StringTie	exon	127751172	127751300	1000	-	.	gene_id "MSTRG.200855"; transcript_id "MSTRG.200855.137"; exon_number "9";
chr9	StringTie	exon	127761611	127761650	1000	-	.	gene_id "MSTRG.200855"; transcript_id "MSTRG.200855.137"; exon_number "10";
chr9	StringTie	exon	127762121	127767271	1000	-	.	gene_id "MSTRG.200855"; transcript_id "MSTRG.200855.137"; exon_number "11";
chr9	StringTie	exon	127771186	127771393	1000	-	.	gene_id "MSTRG.200855"; transcript_id "MSTRG.200855.137"; exon_number "12";
chr9	StringTie	transcript	127738317	127771310	1000	-	.	gene_id "MSTRG.200855"; transcript_id "MSTRG.200855.138";
chr9	StringTie	exon	127738317	127738921	1000	-	.	gene_id "MSTRG.200855"; transcript_id "MSTRG.200855.138"; exon_number "1";
chr9	StringTie	exon	127739682	127739888	1000	-	.	gene_id "MSTRG.200855"; transcript_id "MSTRG.200855.138"; exon_number "2";
chr9	StringTie	exon	127740258	127740369	1000	-	.	gene_id "MSTRG.200855"; transcript_id "MSTRG.200855.138"; exon_number "3";
chr9	StringTie	exon	127741788	127741959	1000	-	.	gene_id "MSTRG.200855"; transcript_id "MSTRG.200855.138"; exon_number "4";
chr9	StringTie	exon	127742849	127742964	1000	-	.	gene_id "MSTRG.200855"; transcript_id "MSTRG.200855.138"; exon_number "5";
chr9	StringTie	exon	127744564	127745099	1000	-	.	gene_id "MSTRG.200855"; transcript_id "MSTRG.200855.138"; exon_number "6";
chr9	StringTie	exon	127747147	127747271	1000	-	.	gene_id "MSTRG.200855"; transcript_id "MSTRG.200855.138"; exon_number "7";
chr9	StringTie	exon	127749211	127749665	1000	-	.	gene_id "MSTRG.200855"; transcript_id "MSTRG.200855.138"; exon_number "8";
chr9	StringTie	exon	127751172	127751300	1000	-	.	gene_id "MSTRG.200855"; transcript_id "MSTRG.200855.138"; exon_number "9";
chr9	StringTie	exon	127761611	127761650	1000	-	.	gene_id "MSTRG.200855"; transcript_id "MSTRG.200855.138"; exon_number "10";
chr9	StringTie	exon	127762132	127762236	1000	-	.	gene_id "MSTRG.200855"; transcript_id "MSTRG.200855.138"; exon_number "11";
chr9	StringTie	exon	127766901	127767271	1000	-	.	gene_id "MSTRG.200855"; transcript_id "MSTRG.200855.138"; exon_number "12";
chr9	StringTie	exon	127771186	127771310	1000	-	.	gene_id "MSTRG.200855"; transcript_id "MSTRG.200855.138"; exon_number "13";
chr9	StringTie	transcript	127738317	127778709	1000	-	.	gene_id "MSTRG.200855"; transcript_id "MSTRG.200855.139";
chr9	StringTie	exon	127738317	127738921	1000	-	.	gene_id "MSTRG.200855"; transcript_id "MSTRG.200855.139"; exon_number "1";
chr9	StringTie	exon	127739682	127739888	1000	-	.	gene_id "MSTRG.200855"; transcript_id "MSTRG.200855.139"; exon_number "2";
chr9	StringTie	exon	127740258	127740369	1000	-	.	gene_id "MSTRG.200855"; transcript_id "MSTRG.200855.139"; exon_number "3";
chr9	StringTie	exon	127741788	127741959	1000	-	.	gene_id "MSTRG.200855"; transcript_id "MSTRG.200855.139"; exon_number "4";
chr9	StringTie	exon	127742849	127742964	1000	-	.	gene_id "MSTRG.200855"; transcript_id "MSTRG.200855.139"; exon_number "5";
chr9	StringTie	exon	127744564	127745099	1000	-	.	gene_id "MSTRG.200855"; transcript_id "MSTRG.200855.139"; exon_number "6";
chr9	StringTie	exon	127747147	127747271	1000	-	.	gene_id "MSTRG.200855"; transcript_id "MSTRG.200855.139"; exon_number "7";
chr9	StringTie	exon	127749211	127749665	1000	-	.	gene_id "MSTRG.200855"; transcript_id "MSTRG.200855.139"; exon_number "8";
chr9	StringTie	exon	127751172	127751300	1000	-	.	gene_id "MSTRG.200855"; transcript_id "MSTRG.200855.139"; exon_number "9";
chr9	StringTie	exon	127761611	127761650	1000	-	.	gene_id "MSTRG.200855"; transcript_id "MSTRG.200855.139"; exon_number "10";
chr9	StringTie	exon	127773990	127774467	1000	-	.	gene_id "MSTRG.200855"; transcript_id "MSTRG.200855.139"; exon_number "11";
chr9	StringTie	exon	127774963	127775087	1000	-	.	gene_id "MSTRG.200855"; transcript_id "MSTRG.200855.139"; exon_number "12";
chr9	StringTie	exon	127778591	127778709	1000	-	.	gene_id "MSTRG.200855"; transcript_id "MSTRG.200855.139"; exon_number "13";
chr9	StringTie	transcript	127731523	127735626	1000	-	.	gene_id "MSTRG.200855"; transcript_id "MSTRG.200855.14";
chr9	StringTie	exon	127731523	127731901	1000	-	.	gene_id "MSTRG.200855"; transcript_id "MSTRG.200855.14"; exon_number "1";
chr9	StringTie	exon	127731997	127732278	1000	-	.	gene_id "MSTRG.200855"; transcript_id "MSTRG.200855.14"; exon_number "2";
chr9	StringTie	exon	127732564	127732691	1000	-	.	gene_id "MSTRG.200855"; transcript_id "MSTRG.200855.14"; exon_number "3";
chr9	StringTie	exon	127733385	127733560	1000	-	.	gene_id "MSTRG.200855"; transcript_id "MSTRG.200855.14"; exon_number "4";
chr9	StringTie	exon	127734299	127734564	1000	-	.	gene_id "MSTRG.200855"; transcript_id "MSTRG.200855.14"; exon_number "5";
chr9	StringTie	exon	127735120	127735626	1000	-	.	gene_id "MSTRG.200855"; transcript_id "MSTRG.200855.14"; exon_number "6";
chr9	StringTie	transcript	127738319	127745434	1000	-	.	gene_id "MSTRG.200855"; transcript_id "MSTRG.200855.144";
chr9	StringTie	exon	127738319	127738921	1000	-	.	gene_id "MSTRG.200855"; transcript_id "MSTRG.200855.144"; exon_number "1";
chr9	StringTie	exon	127739682	127739888	1000	-	.	gene_id "MSTRG.200855"; transcript_id "MSTRG.200855.144"; exon_number "2";
chr9	StringTie	exon	127740258	127740369	1000	-	.	gene_id "MSTRG.200855"; transcript_id "MSTRG.200855.144"; exon_number "3";
chr9	StringTie	exon	127741788	127741959	1000	-	.	gene_id "MSTRG.200855"; transcript_id "MSTRG.200855.144"; exon_number "4";
chr9	StringTie	exon	127742849	127742964	1000	-	.	gene_id "MSTRG.200855"; transcript_id "MSTRG.200855.144"; exon_number "5";
chr9	StringTie	exon	127744564	127744906	1000	-	.	gene_id "MSTRG.200855"; transcript_id "MSTRG.200855.144"; exon_number "6";
chr9	StringTie	exon	127745395	127745434	1000	-	.	gene_id "MSTRG.200855"; transcript_id "MSTRG.200855.144"; exon_number "7";
chr9	StringTie	transcript	127738319	127778817	1000	-	.	gene_id "MSTRG.200855"; transcript_id "MSTRG.200855.145";
chr9	StringTie	exon	127738319	127738921	1000	-	.	gene_id "MSTRG.200855"; transcript_id "MSTRG.200855.145"; exon_number "1";
chr9	StringTie	exon	127739682	127739888	1000	-	.	gene_id "MSTRG.200855"; transcript_id "MSTRG.200855.145"; exon_number "2";
chr9	StringTie	exon	127740258	127740369	1000	-	.	gene_id "MSTRG.200855"; transcript_id "MSTRG.200855.145"; exon_number "3";
chr9	StringTie	exon	127741788	127741959	1000	-	.	gene_id "MSTRG.200855"; transcript_id "MSTRG.200855.145"; exon_number "4";
chr9	StringTie	exon	127742849	127742964	1000	-	.	gene_id "MSTRG.200855"; transcript_id "MSTRG.200855.145"; exon_number "5";
chr9	StringTie	exon	127744564	127745099	1000	-	.	gene_id "MSTRG.200855"; transcript_id "MSTRG.200855.145"; exon_number "6";
chr9	StringTie	exon	127747147	127747271	1000	-	.	gene_id "MSTRG.200855"; transcript_id "MSTRG.200855.145"; exon_number "7";
chr9	StringTie	exon	127749211	127749665	1000	-	.	gene_id "MSTRG.200855"; transcript_id "MSTRG.200855.145"; exon_number "8";
chr9	StringTie	exon	127751172	127751300	1000	-	.	gene_id "MSTRG.200855"; transcript_id "MSTRG.200855.145"; exon_number "9";
chr9	StringTie	exon	127761611	127761650	1000	-	.	gene_id "MSTRG.200855"; transcript_id "MSTRG.200855.145"; exon_number "10";
chr9	StringTie	exon	127778591	127778817	1000	-	.	gene_id "MSTRG.200855"; transcript_id "MSTRG.200855.145"; exon_number "11";
chr9	StringTie	transcript	127738320	127761638	1000	-	.	gene_id "MSTRG.200855"; transcript_id "MSTRG.200855.147";
chr9	StringTie	exon	127738320	127738921	1000	-	.	gene_id "MSTRG.200855"; transcript_id "MSTRG.200855.147"; exon_number "1";
chr9	StringTie	exon	127739682	127739888	1000	-	.	gene_id "MSTRG.200855"; transcript_id "MSTRG.200855.147"; exon_number "2";
chr9	StringTie	exon	127740258	127740369	1000	-	.	gene_id "MSTRG.200855"; transcript_id "MSTRG.200855.147"; exon_number "3";
chr9	StringTie	exon	127741788	127741959	1000	-	.	gene_id "MSTRG.200855"; transcript_id "MSTRG.200855.147"; exon_number "4";
chr9	StringTie	exon	127742849	127742964	1000	-	.	gene_id "MSTRG.200855"; transcript_id "MSTRG.200855.147"; exon_number "5";
chr9	StringTie	exon	127744564	127745099	1000	-	.	gene_id "MSTRG.200855"; transcript_id "MSTRG.200855.147"; exon_number "6";
chr9	StringTie	exon	127747147	127747271	1000	-	.	gene_id "MSTRG.200855"; transcript_id "MSTRG.200855.147"; exon_number "7";
chr9	StringTie	exon	127749543	127749665	1000	-	.	gene_id "MSTRG.200855"; transcript_id "MSTRG.200855.147"; exon_number "8";
chr9	StringTie	exon	127751172	127751300	1000	-	.	gene_id "MSTRG.200855"; transcript_id "MSTRG.200855.147"; exon_number "9";
chr9	StringTie	exon	127761611	127761638	1000	-	.	gene_id "MSTRG.200855"; transcript_id "MSTRG.200855.147"; exon_number "10";
chr9	StringTie	transcript	127738323	127762431	1000	-	.	gene_id "MSTRG.200855"; transcript_id "MSTRG.200855.148";
chr9	StringTie	exon	127738323	127738921	1000	-	.	gene_id "MSTRG.200855"; transcript_id "MSTRG.200855.148"; exon_number "1";
chr9	StringTie	exon	127739682	127740369	1000	-	.	gene_id "MSTRG.200855"; transcript_id "MSTRG.200855.148"; exon_number "2";
chr9	StringTie	exon	127741788	127741959	1000	-	.	gene_id "MSTRG.200855"; transcript_id "MSTRG.200855.148"; exon_number "3";
chr9	StringTie	exon	127742849	127742964	1000	-	.	gene_id "MSTRG.200855"; transcript_id "MSTRG.200855.148"; exon_number "4";
chr9	StringTie	exon	127744564	127745072	1000	-	.	gene_id "MSTRG.200855"; transcript_id "MSTRG.200855.148"; exon_number "5";
chr9	StringTie	exon	127747147	127747271	1000	-	.	gene_id "MSTRG.200855"; transcript_id "MSTRG.200855.148"; exon_number "6";
chr9	StringTie	exon	127749211	127749665	1000	-	.	gene_id "MSTRG.200855"; transcript_id "MSTRG.200855.148"; exon_number "7";
chr9	StringTie	exon	127751172	127751300	1000	-	.	gene_id "MSTRG.200855"; transcript_id "MSTRG.200855.148"; exon_number "8";
chr9	StringTie	exon	127761611	127761650	1000	-	.	gene_id "MSTRG.200855"; transcript_id "MSTRG.200855.148"; exon_number "9";
chr9	StringTie	exon	127762392	127762431	1000	-	.	gene_id "MSTRG.200855"; transcript_id "MSTRG.200855.148"; exon_number "10";
chr9	StringTie	transcript	127738326	127755254	1000	-	.	gene_id "MSTRG.200855"; transcript_id "MSTRG.200855.149";
chr9	StringTie	exon	127738326	127738921	1000	-	.	gene_id "MSTRG.200855"; transcript_id "MSTRG.200855.149"; exon_number "1";
chr9	StringTie	exon	127739682	127739888	1000	-	.	gene_id "MSTRG.200855"; transcript_id "MSTRG.200855.149"; exon_number "2";
chr9	StringTie	exon	127740258	127740369	1000	-	.	gene_id "MSTRG.200855"; transcript_id "MSTRG.200855.149"; exon_number "3";
chr9	StringTie	exon	127741788	127741959	1000	-	.	gene_id "MSTRG.200855"; transcript_id "MSTRG.200855.149"; exon_number "4";
chr9	StringTie	exon	127742849	127742964	1000	-	.	gene_id "MSTRG.200855"; transcript_id "MSTRG.200855.149"; exon_number "5";
chr9	StringTie	exon	127744564	127745099	1000	-	.	gene_id "MSTRG.200855"; transcript_id "MSTRG.200855.149"; exon_number "6";
chr9	StringTie	exon	127747147	127747271	1000	-	.	gene_id "MSTRG.200855"; transcript_id "MSTRG.200855.149"; exon_number "7";
chr9	StringTie	exon	127749211	127749665	1000	-	.	gene_id "MSTRG.200855"; transcript_id "MSTRG.200855.149"; exon_number "8";
chr9	StringTie	exon	127751172	127751300	1000	-	.	gene_id "MSTRG.200855"; transcript_id "MSTRG.200855.149"; exon_number "9";
chr9	StringTie	exon	127755234	127755254	1000	-	.	gene_id "MSTRG.200855"; transcript_id "MSTRG.200855.149"; exon_number "10";
chr9	StringTie	transcript	127731524	127735242	1000	-	.	gene_id "MSTRG.200855"; transcript_id "MSTRG.200855.15";
chr9	StringTie	exon	127731524	127732278	1000	-	.	gene_id "MSTRG.200855"; transcript_id "MSTRG.200855.15"; exon_number "1";
chr9	StringTie	exon	127732564	127732691	1000	-	.	gene_id "MSTRG.200855"; transcript_id "MSTRG.200855.15"; exon_number "2";
chr9	StringTie	exon	127733385	127733560	1000	-	.	gene_id "MSTRG.200855"; transcript_id "MSTRG.200855.15"; exon_number "3";
chr9	StringTie	exon	127734299	127734707	1000	-	.	gene_id "MSTRG.200855"; transcript_id "MSTRG.200855.15"; exon_number "4";
chr9	StringTie	exon	127735120	127735242	1000	-	.	gene_id "MSTRG.200855"; transcript_id "MSTRG.200855.15"; exon_number "5";
chr9	StringTie	transcript	127738343	127771390	1000	-	.	gene_id "MSTRG.200855"; transcript_id "MSTRG.200855.150";
chr9	StringTie	exon	127738343	127738921	1000	-	.	gene_id "MSTRG.200855"; transcript_id "MSTRG.200855.150"; exon_number "1";
chr9	StringTie	exon	127739682	127739888	1000	-	.	gene_id "MSTRG.200855"; transcript_id "MSTRG.200855.150"; exon_number "2";
chr9	StringTie	exon	127740258	127740369	1000	-	.	gene_id "MSTRG.200855"; transcript_id "MSTRG.200855.150"; exon_number "3";
chr9	StringTie	exon	127741788	127741959	1000	-	.	gene_id "MSTRG.200855"; transcript_id "MSTRG.200855.150"; exon_number "4";
chr9	StringTie	exon	127742849	127742964	1000	-	.	gene_id "MSTRG.200855"; transcript_id "MSTRG.200855.150"; exon_number "5";
chr9	StringTie	exon	127744564	127745099	1000	-	.	gene_id "MSTRG.200855"; transcript_id "MSTRG.200855.150"; exon_number "6";
chr9	StringTie	exon	127747147	127747271	1000	-	.	gene_id "MSTRG.200855"; transcript_id "MSTRG.200855.150"; exon_number "7";
chr9	StringTie	exon	127749211	127749665	1000	-	.	gene_id "MSTRG.200855"; transcript_id "MSTRG.200855.150"; exon_number "8";
chr9	StringTie	exon	127751172	127751300	1000	-	.	gene_id "MSTRG.200855"; transcript_id "MSTRG.200855.150"; exon_number "9";
chr9	StringTie	exon	127761611	127761650	1000	-	.	gene_id "MSTRG.200855"; transcript_id "MSTRG.200855.150"; exon_number "10";
chr9	StringTie	exon	127771346	127771390	1000	-	.	gene_id "MSTRG.200855"; transcript_id "MSTRG.200855.150"; exon_number "11";
chr9	StringTie	transcript	127731524	127735255	1000	-	.	gene_id "MSTRG.200855"; transcript_id "MSTRG.200855.16";
chr9	StringTie	exon	127731524	127732691	1000	-	.	gene_id "MSTRG.200855"; transcript_id "MSTRG.200855.16"; exon_number "1";
chr9	StringTie	exon	127733385	127733560	1000	-	.	gene_id "MSTRG.200855"; transcript_id "MSTRG.200855.16"; exon_number "2";
chr9	StringTie	exon	127734299	127734564	1000	-	.	gene_id "MSTRG.200855"; transcript_id "MSTRG.200855.16"; exon_number "3";
chr9	StringTie	exon	127735120	127735255	1000	-	.	gene_id "MSTRG.200855"; transcript_id "MSTRG.200855.16"; exon_number "4";
chr9	StringTie	transcript	127731524	127735321	1000	-	.	gene_id "MSTRG.200855"; transcript_id "MSTRG.200855.17";
chr9	StringTie	exon	127731524	127732278	1000	-	.	gene_id "MSTRG.200855"; transcript_id "MSTRG.200855.17"; exon_number "1";
chr9	StringTie	exon	127732564	127733560	1000	-	.	gene_id "MSTRG.200855"; transcript_id "MSTRG.200855.17"; exon_number "2";
chr9	StringTie	exon	127735007	127735321	1000	-	.	gene_id "MSTRG.200855"; transcript_id "MSTRG.200855.17"; exon_number "3";
chr9	StringTie	transcript	127731524	127733711	1000	-	.	gene_id "MSTRG.200855"; transcript_id "MSTRG.200855.18";
chr9	StringTie	exon	127731524	127732278	1000	-	.	gene_id "MSTRG.200855"; transcript_id "MSTRG.200855.18"; exon_number "1";
chr9	StringTie	exon	127732564	127732691	1000	-	.	gene_id "MSTRG.200855"; transcript_id "MSTRG.200855.18"; exon_number "2";
chr9	StringTie	exon	127733385	127733560	1000	-	.	gene_id "MSTRG.200855"; transcript_id "MSTRG.200855.18"; exon_number "3";
chr9	StringTie	exon	127733682	127733711	1000	-	.	gene_id "MSTRG.200855"; transcript_id "MSTRG.200855.18"; exon_number "4";
chr9	StringTie	transcript	127731524	127735010	1000	-	.	gene_id "MSTRG.200855"; transcript_id "MSTRG.200855.19";
chr9	StringTie	exon	127731524	127732278	1000	-	.	gene_id "MSTRG.200855"; transcript_id "MSTRG.200855.19"; exon_number "1";
chr9	StringTie	exon	127732564	127732691	1000	-	.	gene_id "MSTRG.200855"; transcript_id "MSTRG.200855.19"; exon_number "2";
chr9	StringTie	exon	127733385	127733906	1000	-	.	gene_id "MSTRG.200855"; transcript_id "MSTRG.200855.19"; exon_number "3";
chr9	StringTie	exon	127734299	127735010	1000	-	.	gene_id "MSTRG.200855"; transcript_id "MSTRG.200855.19"; exon_number "4";
chr9	StringTie	transcript	127731516	127735386	1000	-	.	gene_id "MSTRG.200855"; transcript_id "MSTRG.200855.2";
chr9	StringTie	exon	127731516	127732278	1000	-	.	gene_id "MSTRG.200855"; transcript_id "MSTRG.200855.2"; exon_number "1";
chr9	StringTie	exon	127732564	127732731	1000	-	.	gene_id "MSTRG.200855"; transcript_id "MSTRG.200855.2"; exon_number "2";
chr9	StringTie	exon	127733385	127733560	1000	-	.	gene_id "MSTRG.200855"; transcript_id "MSTRG.200855.2"; exon_number "3";
chr9	StringTie	exon	127734299	127734564	1000	-	.	gene_id "MSTRG.200855"; transcript_id "MSTRG.200855.2"; exon_number "4";
chr9	StringTie	exon	127735120	127735386	1000	-	.	gene_id "MSTRG.200855"; transcript_id "MSTRG.200855.2"; exon_number "5";
chr9	StringTie	transcript	127731524	127735064	1000	-	.	gene_id "MSTRG.200855"; transcript_id "MSTRG.200855.20";
chr9	StringTie	exon	127731524	127732278	1000	-	.	gene_id "MSTRG.200855"; transcript_id "MSTRG.200855.20"; exon_number "1";
chr9	StringTie	exon	127732564	127732691	1000	-	.	gene_id "MSTRG.200855"; transcript_id "MSTRG.200855.20"; exon_number "2";
chr9	StringTie	exon	127733385	127733560	1000	-	.	gene_id "MSTRG.200855"; transcript_id "MSTRG.200855.20"; exon_number "3";
chr9	StringTie	exon	127735007	127735064	1000	-	.	gene_id "MSTRG.200855"; transcript_id "MSTRG.200855.20"; exon_number "4";
chr9	StringTie	transcript	127731524	127735227	1000	-	.	gene_id "MSTRG.200855"; transcript_id "MSTRG.200855.21";
chr9	StringTie	exon	127731524	127732278	1000	-	.	gene_id "MSTRG.200855"; transcript_id "MSTRG.200855.21"; exon_number "1";
chr9	StringTie	exon	127732426	127732691	1000	-	.	gene_id "MSTRG.200855"; transcript_id "MSTRG.200855.21"; exon_number "2";
chr9	StringTie	exon	127733385	127733560	1000	-	.	gene_id "MSTRG.200855"; transcript_id "MSTRG.200855.21"; exon_number "3";
chr9	StringTie	exon	127735120	127735227	1000	-	.	gene_id "MSTRG.200855"; transcript_id "MSTRG.200855.21"; exon_number "4";
chr9	StringTie	transcript	127731524	127735273	1000	-	.	gene_id "MSTRG.200855"; transcript_id "MSTRG.200855.22";
chr9	StringTie	exon	127731524	127732278	1000	-	.	gene_id "MSTRG.200855"; transcript_id "MSTRG.200855.22"; exon_number "1";
chr9	StringTie	exon	127732564	127732773	1000	-	.	gene_id "MSTRG.200855"; transcript_id "MSTRG.200855.22"; exon_number "2";
chr9	StringTie	exon	127733385	127733560	1000	-	.	gene_id "MSTRG.200855"; transcript_id "MSTRG.200855.22"; exon_number "3";
chr9	StringTie	exon	127735120	127735273	1000	-	.	gene_id "MSTRG.200855"; transcript_id "MSTRG.200855.22"; exon_number "4";
chr9	StringTie	transcript	127731524	127735447	1000	-	.	gene_id "MSTRG.200855"; transcript_id "MSTRG.200855.23";
chr9	StringTie	exon	127731524	127731842	1000	-	.	gene_id "MSTRG.200855"; transcript_id "MSTRG.200855.23"; exon_number "1";
chr9	StringTie	exon	127732664	127732691	1000	-	.	gene_id "MSTRG.200855"; transcript_id "MSTRG.200855.23"; exon_number "2";
chr9	StringTie	exon	127733385	127733560	1000	-	.	gene_id "MSTRG.200855"; transcript_id "MSTRG.200855.23"; exon_number "3";
chr9	StringTie	exon	127734299	127734564	1000	-	.	gene_id "MSTRG.200855"; transcript_id "MSTRG.200855.23"; exon_number "4";
chr9	StringTie	exon	127735120	127735447	1000	-	.	gene_id "MSTRG.200855"; transcript_id "MSTRG.200855.23"; exon_number "5";
chr9	StringTie	transcript	127731524	127735316	1000	-	.	gene_id "MSTRG.200855"; transcript_id "MSTRG.200855.24";
chr9	StringTie	exon	127731524	127732278	1000	-	.	gene_id "MSTRG.200855"; transcript_id "MSTRG.200855.24"; exon_number "1";
chr9	StringTie	exon	127732564	127732691	1000	-	.	gene_id "MSTRG.200855"; transcript_id "MSTRG.200855.24"; exon_number "2";
chr9	StringTie	exon	127733385	127733557	1000	-	.	gene_id "MSTRG.200855"; transcript_id "MSTRG.200855.24"; exon_number "3";
chr9	StringTie	exon	127734299	127734707	1000	-	.	gene_id "MSTRG.200855"; transcript_id "MSTRG.200855.24"; exon_number "4";
chr9	StringTie	exon	127735120	127735316	1000	-	.	gene_id "MSTRG.200855"; transcript_id "MSTRG.200855.24"; exon_number "5";
chr9	StringTie	transcript	127731524	127735395	1000	-	.	gene_id "MSTRG.200855"; transcript_id "MSTRG.200855.25";
chr9	StringTie	exon	127731524	127731954	1000	-	.	gene_id "MSTRG.200855"; transcript_id "MSTRG.200855.25"; exon_number "1";
chr9	StringTie	exon	127731997	127732278	1000	-	.	gene_id "MSTRG.200855"; transcript_id "MSTRG.200855.25"; exon_number "2";
chr9	StringTie	exon	127732564	127732691	1000	-	.	gene_id "MSTRG.200855"; transcript_id "MSTRG.200855.25"; exon_number "3";
chr9	StringTie	exon	127733385	127733560	1000	-	.	gene_id "MSTRG.200855"; transcript_id "MSTRG.200855.25"; exon_number "4";
chr9	StringTie	exon	127734299	127734564	1000	-	.	gene_id "MSTRG.200855"; transcript_id "MSTRG.200855.25"; exon_number "5";
chr9	StringTie	exon	127735120	127735395	1000	-	.	gene_id "MSTRG.200855"; transcript_id "MSTRG.200855.25"; exon_number "6";
chr9	StringTie	transcript	127731524	127735359	1000	-	.	gene_id "MSTRG.200855"; transcript_id "MSTRG.200855.26";
chr9	StringTie	exon	127731524	127731901	1000	-	.	gene_id "MSTRG.200855"; transcript_id "MSTRG.200855.26"; exon_number "1";
chr9	StringTie	exon	127731997	127732278	1000	-	.	gene_id "MSTRG.200855"; transcript_id "MSTRG.200855.26"; exon_number "2";
chr9	StringTie	exon	127732564	127732691	1000	-	.	gene_id "MSTRG.200855"; transcript_id "MSTRG.200855.26"; exon_number "3";
chr9	StringTie	exon	127733385	127733557	1000	-	.	gene_id "MSTRG.200855"; transcript_id "MSTRG.200855.26"; exon_number "4";
chr9	StringTie	exon	127734299	127734564	1000	-	.	gene_id "MSTRG.200855"; transcript_id "MSTRG.200855.26"; exon_number "5";
chr9	StringTie	exon	127735120	127735359	1000	-	.	gene_id "MSTRG.200855"; transcript_id "MSTRG.200855.26"; exon_number "6";
chr9	StringTie	transcript	127731524	127771438	1000	-	.	gene_id "MSTRG.200855"; transcript_id "MSTRG.200855.27";
chr9	StringTie	exon	127731524	127732278	1000	-	.	gene_id "MSTRG.200855"; transcript_id "MSTRG.200855.27"; exon_number "1";
chr9	StringTie	exon	127732564	127732691	1000	-	.	gene_id "MSTRG.200855"; transcript_id "MSTRG.200855.27"; exon_number "2";
chr9	StringTie	exon	127733385	127733560	1000	-	.	gene_id "MSTRG.200855"; transcript_id "MSTRG.200855.27"; exon_number "3";
chr9	StringTie	exon	127738264	127738921	1000	-	.	gene_id "MSTRG.200855"; transcript_id "MSTRG.200855.27"; exon_number "4";
chr9	StringTie	exon	127739682	127739888	1000	-	.	gene_id "MSTRG.200855"; transcript_id "MSTRG.200855.27"; exon_number "5";
chr9	StringTie	exon	127740258	127740369	1000	-	.	gene_id "MSTRG.200855"; transcript_id "MSTRG.200855.27"; exon_number "6";
chr9	StringTie	exon	127741788	127741959	1000	-	.	gene_id "MSTRG.200855"; transcript_id "MSTRG.200855.27"; exon_number "7";
chr9	StringTie	exon	127742849	127742964	1000	-	.	gene_id "MSTRG.200855"; transcript_id "MSTRG.200855.27"; exon_number "8";
chr9	StringTie	exon	127744564	127745099	1000	-	.	gene_id "MSTRG.200855"; transcript_id "MSTRG.200855.27"; exon_number "9";
chr9	StringTie	exon	127747147	127747271	1000	-	.	gene_id "MSTRG.200855"; transcript_id "MSTRG.200855.27"; exon_number "10";
chr9	StringTie	exon	127749211	127749665	1000	-	.	gene_id "MSTRG.200855"; transcript_id "MSTRG.200855.27"; exon_number "11";
chr9	StringTie	exon	127751172	127751300	1000	-	.	gene_id "MSTRG.200855"; transcript_id "MSTRG.200855.27"; exon_number "12";
chr9	StringTie	exon	127761611	127761650	1000	-	.	gene_id "MSTRG.200855"; transcript_id "MSTRG.200855.27"; exon_number "13";
chr9	StringTie	exon	127771186	127771438	1000	-	.	gene_id "MSTRG.200855"; transcript_id "MSTRG.200855.27"; exon_number "14";
chr9	StringTie	transcript	127731516	127735326	1000	-	.	gene_id "MSTRG.200855"; transcript_id "MSTRG.200855.3";
chr9	StringTie	exon	127731516	127732118	1000	-	.	gene_id "MSTRG.200855"; transcript_id "MSTRG.200855.3"; exon_number "1";
chr9	StringTie	exon	127733385	127733560	1000	-	.	gene_id "MSTRG.200855"; transcript_id "MSTRG.200855.3"; exon_number "2";
chr9	StringTie	exon	127734299	127734564	1000	-	.	gene_id "MSTRG.200855"; transcript_id "MSTRG.200855.3"; exon_number "3";
chr9	StringTie	exon	127735120	127735326	1000	-	.	gene_id "MSTRG.200855"; transcript_id "MSTRG.200855.3"; exon_number "4";
chr9	StringTie	transcript	127731525	127735335	1000	-	.	gene_id "MSTRG.200855"; transcript_id "MSTRG.200855.30";
chr9	StringTie	exon	127731525	127732278	1000	-	.	gene_id "MSTRG.200855"; transcript_id "MSTRG.200855.30"; exon_number "1";
chr9	StringTie	exon	127733385	127733557	1000	-	.	gene_id "MSTRG.200855"; transcript_id "MSTRG.200855.30"; exon_number "2";
chr9	StringTie	exon	127734299	127734564	1000	-	.	gene_id "MSTRG.200855"; transcript_id "MSTRG.200855.30"; exon_number "3";
chr9	StringTie	exon	127735120	127735335	1000	-	.	gene_id "MSTRG.200855"; transcript_id "MSTRG.200855.30"; exon_number "4";
chr9	StringTie	transcript	127731526	127734027	1000	-	.	gene_id "MSTRG.200855"; transcript_id "MSTRG.200855.33";
chr9	StringTie	exon	127731526	127732278	1000	-	.	gene_id "MSTRG.200855"; transcript_id "MSTRG.200855.33"; exon_number "1";
chr9	StringTie	exon	127732564	127733560	1000	-	.	gene_id "MSTRG.200855"; transcript_id "MSTRG.200855.33"; exon_number "2";
chr9	StringTie	exon	127733682	127734027	1000	-	.	gene_id "MSTRG.200855"; transcript_id "MSTRG.200855.33"; exon_number "3";
chr9	StringTie	transcript	127737933	127771392	1000	-	.	gene_id "MSTRG.200855"; transcript_id "MSTRG.200855.39";
chr9	StringTie	exon	127737933	127738921	1000	-	.	gene_id "MSTRG.200855"; transcript_id "MSTRG.200855.39"; exon_number "1";
chr9	StringTie	exon	127739682	127739888	1000	-	.	gene_id "MSTRG.200855"; transcript_id "MSTRG.200855.39"; exon_number "2";
chr9	StringTie	exon	127740258	127740369	1000	-	.	gene_id "MSTRG.200855"; transcript_id "MSTRG.200855.39"; exon_number "3";
chr9	StringTie	exon	127741788	127741959	1000	-	.	gene_id "MSTRG.200855"; transcript_id "MSTRG.200855.39"; exon_number "4";
chr9	StringTie	exon	127742849	127742964	1000	-	.	gene_id "MSTRG.200855"; transcript_id "MSTRG.200855.39"; exon_number "5";
chr9	StringTie	exon	127744564	127745099	1000	-	.	gene_id "MSTRG.200855"; transcript_id "MSTRG.200855.39"; exon_number "6";
chr9	StringTie	exon	127747147	127747271	1000	-	.	gene_id "MSTRG.200855"; transcript_id "MSTRG.200855.39"; exon_number "7";
chr9	StringTie	exon	127749211	127749665	1000	-	.	gene_id "MSTRG.200855"; transcript_id "MSTRG.200855.39"; exon_number "8";
chr9	StringTie	exon	127751172	127751300	1000	-	.	gene_id "MSTRG.200855"; transcript_id "MSTRG.200855.39"; exon_number "9";
chr9	StringTie	exon	127761611	127761650	1000	-	.	gene_id "MSTRG.200855"; transcript_id "MSTRG.200855.39"; exon_number "10";
chr9	StringTie	exon	127762132	127762236	1000	-	.	gene_id "MSTRG.200855"; transcript_id "MSTRG.200855.39"; exon_number "11";
chr9	StringTie	exon	127771210	127771392	1000	-	.	gene_id "MSTRG.200855"; transcript_id "MSTRG.200855.39"; exon_number "12";
chr9	StringTie	transcript	127731518	127778766	1000	-	.	gene_id "MSTRG.200855"; transcript_id "MSTRG.200855.4";
chr9	StringTie	exon	127731518	127732278	1000	-	.	gene_id "MSTRG.200855"; transcript_id "MSTRG.200855.4"; exon_number "1";
chr9	StringTie	exon	127732564	127732691	1000	-	.	gene_id "MSTRG.200855"; transcript_id "MSTRG.200855.4"; exon_number "2";
chr9	StringTie	exon	127733385	127733557	1000	-	.	gene_id "MSTRG.200855"; transcript_id "MSTRG.200855.4"; exon_number "3";
chr9	StringTie	exon	127734299	127734564	1000	-	.	gene_id "MSTRG.200855"; transcript_id "MSTRG.200855.4"; exon_number "4";
chr9	StringTie	exon	127735120	127738921	1000	-	.	gene_id "MSTRG.200855"; transcript_id "MSTRG.200855.4"; exon_number "5";
chr9	StringTie	exon	127739682	127739888	1000	-	.	gene_id "MSTRG.200855"; transcript_id "MSTRG.200855.4"; exon_number "6";
chr9	StringTie	exon	127740258	127740369	1000	-	.	gene_id "MSTRG.200855"; transcript_id "MSTRG.200855.4"; exon_number "7";
chr9	StringTie	exon	127741788	127741959	1000	-	.	gene_id "MSTRG.200855"; transcript_id "MSTRG.200855.4"; exon_number "8";
chr9	StringTie	exon	127742849	127742964	1000	-	.	gene_id "MSTRG.200855"; transcript_id "MSTRG.200855.4"; exon_number "9";
chr9	StringTie	exon	127744564	127745099	1000	-	.	gene_id "MSTRG.200855"; transcript_id "MSTRG.200855.4"; exon_number "10";
chr9	StringTie	exon	127747147	127747271	1000	-	.	gene_id "MSTRG.200855"; transcript_id "MSTRG.200855.4"; exon_number "11";
chr9	StringTie	exon	127749211	127749665	1000	-	.	gene_id "MSTRG.200855"; transcript_id "MSTRG.200855.4"; exon_number "12";
chr9	StringTie	exon	127751172	127751300	1000	-	.	gene_id "MSTRG.200855"; transcript_id "MSTRG.200855.4"; exon_number "13";
chr9	StringTie	exon	127761611	127761650	1000	-	.	gene_id "MSTRG.200855"; transcript_id "MSTRG.200855.4"; exon_number "14";
chr9	StringTie	exon	127771186	127774467	1000	-	.	gene_id "MSTRG.200855"; transcript_id "MSTRG.200855.4"; exon_number "15";
chr9	StringTie	exon	127778596	127778766	1000	-	.	gene_id "MSTRG.200855"; transcript_id "MSTRG.200855.4"; exon_number "16";
chr9	StringTie	transcript	127738098	127778809	1000	-	.	gene_id "MSTRG.200855"; transcript_id "MSTRG.200855.40";
chr9	StringTie	exon	127738098	127738921	1000	-	.	gene_id "MSTRG.200855"; transcript_id "MSTRG.200855.40"; exon_number "1";
chr9	StringTie	exon	127739682	127739888	1000	-	.	gene_id "MSTRG.200855"; transcript_id "MSTRG.200855.40"; exon_number "2";
chr9	StringTie	exon	127740258	127740369	1000	-	.	gene_id "MSTRG.200855"; transcript_id "MSTRG.200855.40"; exon_number "3";
chr9	StringTie	exon	127741788	127741959	1000	-	.	gene_id "MSTRG.200855"; transcript_id "MSTRG.200855.40"; exon_number "4";
chr9	StringTie	exon	127742849	127742964	1000	-	.	gene_id "MSTRG.200855"; transcript_id "MSTRG.200855.40"; exon_number "5";
chr9	StringTie	exon	127744564	127745099	1000	-	.	gene_id "MSTRG.200855"; transcript_id "MSTRG.200855.40"; exon_number "6";
chr9	StringTie	exon	127747147	127747271	1000	-	.	gene_id "MSTRG.200855"; transcript_id "MSTRG.200855.40"; exon_number "7";
chr9	StringTie	exon	127749211	127749665	1000	-	.	gene_id "MSTRG.200855"; transcript_id "MSTRG.200855.40"; exon_number "8";
chr9	StringTie	exon	127751172	127751300	1000	-	.	gene_id "MSTRG.200855"; transcript_id "MSTRG.200855.40"; exon_number "9";
chr9	StringTie	exon	127761611	127761650	1000	-	.	gene_id "MSTRG.200855"; transcript_id "MSTRG.200855.40"; exon_number "10";
chr9	StringTie	exon	127762132	127767271	1000	-	.	gene_id "MSTRG.200855"; transcript_id "MSTRG.200855.40"; exon_number "11";
chr9	StringTie	exon	127773990	127774467	1000	-	.	gene_id "MSTRG.200855"; transcript_id "MSTRG.200855.40"; exon_number "12";
chr9	StringTie	exon	127778596	127778809	1000	-	.	gene_id "MSTRG.200855"; transcript_id "MSTRG.200855.40"; exon_number "13";
chr9	StringTie	transcript	127738113	127771394	1000	-	.	gene_id "MSTRG.200855"; transcript_id "MSTRG.200855.41";
chr9	StringTie	exon	127738113	127738921	1000	-	.	gene_id "MSTRG.200855"; transcript_id "MSTRG.200855.41"; exon_number "1";
chr9	StringTie	exon	127739682	127739888	1000	-	.	gene_id "MSTRG.200855"; transcript_id "MSTRG.200855.41"; exon_number "2";
chr9	StringTie	exon	127740258	127740369	1000	-	.	gene_id "MSTRG.200855"; transcript_id "MSTRG.200855.41"; exon_number "3";
chr9	StringTie	exon	127741788	127741959	1000	-	.	gene_id "MSTRG.200855"; transcript_id "MSTRG.200855.41"; exon_number "4";
chr9	StringTie	exon	127742849	127742964	1000	-	.	gene_id "MSTRG.200855"; transcript_id "MSTRG.200855.41"; exon_number "5";
chr9	StringTie	exon	127744564	127745099	1000	-	.	gene_id "MSTRG.200855"; transcript_id "MSTRG.200855.41"; exon_number "6";
chr9	StringTie	exon	127747147	127747271	1000	-	.	gene_id "MSTRG.200855"; transcript_id "MSTRG.200855.41"; exon_number "7";
chr9	StringTie	exon	127749211	127749665	1000	-	.	gene_id "MSTRG.200855"; transcript_id "MSTRG.200855.41"; exon_number "8";
chr9	StringTie	exon	127751172	127751300	1000	-	.	gene_id "MSTRG.200855"; transcript_id "MSTRG.200855.41"; exon_number "9";
chr9	StringTie	exon	127761611	127761650	1000	-	.	gene_id "MSTRG.200855"; transcript_id "MSTRG.200855.41"; exon_number "10";
chr9	StringTie	exon	127762392	127767271	1000	-	.	gene_id "MSTRG.200855"; transcript_id "MSTRG.200855.41"; exon_number "11";
chr9	StringTie	exon	127771186	127771394	1000	-	.	gene_id "MSTRG.200855"; transcript_id "MSTRG.200855.41"; exon_number "12";
chr9	StringTie	transcript	127738142	127764536	1000	-	.	gene_id "MSTRG.200855"; transcript_id "MSTRG.200855.42";
chr9	StringTie	exon	127738142	127738921	1000	-	.	gene_id "MSTRG.200855"; transcript_id "MSTRG.200855.42"; exon_number "1";
chr9	StringTie	exon	127739682	127739957	1000	-	.	gene_id "MSTRG.200855"; transcript_id "MSTRG.200855.42"; exon_number "2";
chr9	StringTie	exon	127740258	127740369	1000	-	.	gene_id "MSTRG.200855"; transcript_id "MSTRG.200855.42"; exon_number "3";
chr9	StringTie	exon	127741788	127741959	1000	-	.	gene_id "MSTRG.200855"; transcript_id "MSTRG.200855.42"; exon_number "4";
chr9	StringTie	exon	127742849	127742964	1000	-	.	gene_id "MSTRG.200855"; transcript_id "MSTRG.200855.42"; exon_number "5";
chr9	StringTie	exon	127744564	127745099	1000	-	.	gene_id "MSTRG.200855"; transcript_id "MSTRG.200855.42"; exon_number "6";
chr9	StringTie	exon	127747147	127747271	1000	-	.	gene_id "MSTRG.200855"; transcript_id "MSTRG.200855.42"; exon_number "7";
chr9	StringTie	exon	127749211	127749665	1000	-	.	gene_id "MSTRG.200855"; transcript_id "MSTRG.200855.42"; exon_number "8";
chr9	StringTie	exon	127751172	127751300	1000	-	.	gene_id "MSTRG.200855"; transcript_id "MSTRG.200855.42"; exon_number "9";
chr9	StringTie	exon	127761611	127761650	1000	-	.	gene_id "MSTRG.200855"; transcript_id "MSTRG.200855.42"; exon_number "10";
chr9	StringTie	exon	127762132	127764536	1000	-	.	gene_id "MSTRG.200855"; transcript_id "MSTRG.200855.42"; exon_number "11";
chr9	StringTie	transcript	127738144	127774980	1000	-	.	gene_id "MSTRG.200855"; transcript_id "MSTRG.200855.43";
chr9	StringTie	exon	127738144	127738921	1000	-	.	gene_id "MSTRG.200855"; transcript_id "MSTRG.200855.43"; exon_number "1";
chr9	StringTie	exon	127739682	127739957	1000	-	.	gene_id "MSTRG.200855"; transcript_id "MSTRG.200855.43"; exon_number "2";
chr9	StringTie	exon	127740258	127740369	1000	-	.	gene_id "MSTRG.200855"; transcript_id "MSTRG.200855.43"; exon_number "3";
chr9	StringTie	exon	127741788	127741959	1000	-	.	gene_id "MSTRG.200855"; transcript_id "MSTRG.200855.43"; exon_number "4";
chr9	StringTie	exon	127742849	127742964	1000	-	.	gene_id "MSTRG.200855"; transcript_id "MSTRG.200855.43"; exon_number "5";
chr9	StringTie	exon	127744564	127745099	1000	-	.	gene_id "MSTRG.200855"; transcript_id "MSTRG.200855.43"; exon_number "6";
chr9	StringTie	exon	127751172	127751300	1000	-	.	gene_id "MSTRG.200855"; transcript_id "MSTRG.200855.43"; exon_number "7";
chr9	StringTie	exon	127773990	127774467	1000	-	.	gene_id "MSTRG.200855"; transcript_id "MSTRG.200855.43"; exon_number "8";
chr9	StringTie	exon	127774963	127774980	1000	-	.	gene_id "MSTRG.200855"; transcript_id "MSTRG.200855.43"; exon_number "9";
chr9	StringTie	transcript	127738145	127762679	1000	-	.	gene_id "MSTRG.200855"; transcript_id "MSTRG.200855.44";
chr9	StringTie	exon	127738145	127738921	1000	-	.	gene_id "MSTRG.200855"; transcript_id "MSTRG.200855.44"; exon_number "1";
chr9	StringTie	exon	127739682	127739888	1000	-	.	gene_id "MSTRG.200855"; transcript_id "MSTRG.200855.44"; exon_number "2";
chr9	StringTie	exon	127740258	127740369	1000	-	.	gene_id "MSTRG.200855"; transcript_id "MSTRG.200855.44"; exon_number "3";
chr9	StringTie	exon	127741788	127741959	1000	-	.	gene_id "MSTRG.200855"; transcript_id "MSTRG.200855.44"; exon_number "4";
chr9	StringTie	exon	127742849	127742964	1000	-	.	gene_id "MSTRG.200855"; transcript_id "MSTRG.200855.44"; exon_number "5";
chr9	StringTie	exon	127744564	127745099	1000	-	.	gene_id "MSTRG.200855"; transcript_id "MSTRG.200855.44"; exon_number "6";
chr9	StringTie	exon	127747147	127747271	1000	-	.	gene_id "MSTRG.200855"; transcript_id "MSTRG.200855.44"; exon_number "7";
chr9	StringTie	exon	127749211	127749665	1000	-	.	gene_id "MSTRG.200855"; transcript_id "MSTRG.200855.44"; exon_number "8";
chr9	StringTie	exon	127751172	127751300	1000	-	.	gene_id "MSTRG.200855"; transcript_id "MSTRG.200855.44"; exon_number "9";
chr9	StringTie	exon	127761611	127761650	1000	-	.	gene_id "MSTRG.200855"; transcript_id "MSTRG.200855.44"; exon_number "10";
chr9	StringTie	exon	127762121	127762236	1000	-	.	gene_id "MSTRG.200855"; transcript_id "MSTRG.200855.44"; exon_number "11";
chr9	StringTie	exon	127762392	127762679	1000	-	.	gene_id "MSTRG.200855"; transcript_id "MSTRG.200855.44"; exon_number "12";
chr9	StringTie	transcript	127738149	127771443	1000	-	.	gene_id "MSTRG.200855"; transcript_id "MSTRG.200855.45";
chr9	StringTie	exon	127738149	127738921	1000	-	.	gene_id "MSTRG.200855"; transcript_id "MSTRG.200855.45"; exon_number "1";
chr9	StringTie	exon	127739682	127739888	1000	-	.	gene_id "MSTRG.200855"; transcript_id "MSTRG.200855.45"; exon_number "2";
chr9	StringTie	exon	127740258	127740369	1000	-	.	gene_id "MSTRG.200855"; transcript_id "MSTRG.200855.45"; exon_number "3";
chr9	StringTie	exon	127741788	127741959	1000	-	.	gene_id "MSTRG.200855"; transcript_id "MSTRG.200855.45"; exon_number "4";
chr9	StringTie	exon	127742849	127742964	1000	-	.	gene_id "MSTRG.200855"; transcript_id "MSTRG.200855.45"; exon_number "5";
chr9	StringTie	exon	127744564	127745099	1000	-	.	gene_id "MSTRG.200855"; transcript_id "MSTRG.200855.45"; exon_number "6";
chr9	StringTie	exon	127747147	127747271	1000	-	.	gene_id "MSTRG.200855"; transcript_id "MSTRG.200855.45"; exon_number "7";
chr9	StringTie	exon	127749211	127749665	1000	-	.	gene_id "MSTRG.200855"; transcript_id "MSTRG.200855.45"; exon_number "8";
chr9	StringTie	exon	127751172	127751300	1000	-	.	gene_id "MSTRG.200855"; transcript_id "MSTRG.200855.45"; exon_number "9";
chr9	StringTie	exon	127771186	127771443	1000	-	.	gene_id "MSTRG.200855"; transcript_id "MSTRG.200855.45"; exon_number "10";
chr9	StringTie	transcript	127738205	127771330	1000	-	.	gene_id "MSTRG.200855"; transcript_id "MSTRG.200855.46";
chr9	StringTie	exon	127738205	127738921	1000	-	.	gene_id "MSTRG.200855"; transcript_id "MSTRG.200855.46"; exon_number "1";
chr9	StringTie	exon	127739682	127739888	1000	-	.	gene_id "MSTRG.200855"; transcript_id "MSTRG.200855.46"; exon_number "2";
chr9	StringTie	exon	127740258	127740369	1000	-	.	gene_id "MSTRG.200855"; transcript_id "MSTRG.200855.46"; exon_number "3";
chr9	StringTie	exon	127741788	127741959	1000	-	.	gene_id "MSTRG.200855"; transcript_id "MSTRG.200855.46"; exon_number "4";
chr9	StringTie	exon	127742849	127742964	1000	-	.	gene_id "MSTRG.200855"; transcript_id "MSTRG.200855.46"; exon_number "5";
chr9	StringTie	exon	127744564	127745099	1000	-	.	gene_id "MSTRG.200855"; transcript_id "MSTRG.200855.46"; exon_number "6";
chr9	StringTie	exon	127747147	127747271	1000	-	.	gene_id "MSTRG.200855"; transcript_id "MSTRG.200855.46"; exon_number "7";
chr9	StringTie	exon	127749211	127749665	1000	-	.	gene_id "MSTRG.200855"; transcript_id "MSTRG.200855.46"; exon_number "8";
chr9	StringTie	exon	127751172	127751300	1000	-	.	gene_id "MSTRG.200855"; transcript_id "MSTRG.200855.46"; exon_number "9";
chr9	StringTie	exon	127754082	127755734	1000	-	.	gene_id "MSTRG.200855"; transcript_id "MSTRG.200855.46"; exon_number "10";
chr9	StringTie	exon	127761611	127761650	1000	-	.	gene_id "MSTRG.200855"; transcript_id "MSTRG.200855.46"; exon_number "11";
chr9	StringTie	exon	127771186	127771330	1000	-	.	gene_id "MSTRG.200855"; transcript_id "MSTRG.200855.46"; exon_number "12";
chr9	StringTie	transcript	127738209	127778864	1000	-	.	gene_id "MSTRG.200855"; transcript_id "MSTRG.200855.47";
chr9	StringTie	exon	127738209	127738921	1000	-	.	gene_id "MSTRG.200855"; transcript_id "MSTRG.200855.47"; exon_number "1";
chr9	StringTie	exon	127739682	127739888	1000	-	.	gene_id "MSTRG.200855"; transcript_id "MSTRG.200855.47"; exon_number "2";
chr9	StringTie	exon	127740258	127740369	1000	-	.	gene_id "MSTRG.200855"; transcript_id "MSTRG.200855.47"; exon_number "3";
chr9	StringTie	exon	127741788	127741959	1000	-	.	gene_id "MSTRG.200855"; transcript_id "MSTRG.200855.47"; exon_number "4";
chr9	StringTie	exon	127742849	127742964	1000	-	.	gene_id "MSTRG.200855"; transcript_id "MSTRG.200855.47"; exon_number "5";
chr9	StringTie	exon	127744564	127745099	1000	-	.	gene_id "MSTRG.200855"; transcript_id "MSTRG.200855.47"; exon_number "6";
chr9	StringTie	exon	127747147	127747271	1000	-	.	gene_id "MSTRG.200855"; transcript_id "MSTRG.200855.47"; exon_number "7";
chr9	StringTie	exon	127749211	127749665	1000	-	.	gene_id "MSTRG.200855"; transcript_id "MSTRG.200855.47"; exon_number "8";
chr9	StringTie	exon	127751172	127751300	1000	-	.	gene_id "MSTRG.200855"; transcript_id "MSTRG.200855.47"; exon_number "9";
chr9	StringTie	exon	127761611	127761650	1000	-	.	gene_id "MSTRG.200855"; transcript_id "MSTRG.200855.47"; exon_number "10";
chr9	StringTie	exon	127773990	127774467	1000	-	.	gene_id "MSTRG.200855"; transcript_id "MSTRG.200855.47"; exon_number "11";
chr9	StringTie	exon	127778596	127778864	1000	-	.	gene_id "MSTRG.200855"; transcript_id "MSTRG.200855.47"; exon_number "12";
chr9	StringTie	transcript	127738211	127771326	1000	-	.	gene_id "MSTRG.200855"; transcript_id "MSTRG.200855.48";
chr9	StringTie	exon	127738211	127738921	1000	-	.	gene_id "MSTRG.200855"; transcript_id "MSTRG.200855.48"; exon_number "1";
chr9	StringTie	exon	127739682	127739888	1000	-	.	gene_id "MSTRG.200855"; transcript_id "MSTRG.200855.48"; exon_number "2";
chr9	StringTie	exon	127740258	127740369	1000	-	.	gene_id "MSTRG.200855"; transcript_id "MSTRG.200855.48"; exon_number "3";
chr9	StringTie	exon	127741788	127741959	1000	-	.	gene_id "MSTRG.200855"; transcript_id "MSTRG.200855.48"; exon_number "4";
chr9	StringTie	exon	127742849	127742964	1000	-	.	gene_id "MSTRG.200855"; transcript_id "MSTRG.200855.48"; exon_number "5";
chr9	StringTie	exon	127744564	127745099	1000	-	.	gene_id "MSTRG.200855"; transcript_id "MSTRG.200855.48"; exon_number "6";
chr9	StringTie	exon	127747147	127747271	1000	-	.	gene_id "MSTRG.200855"; transcript_id "MSTRG.200855.48"; exon_number "7";
chr9	StringTie	exon	127749211	127749665	1000	-	.	gene_id "MSTRG.200855"; transcript_id "MSTRG.200855.48"; exon_number "8";
chr9	StringTie	exon	127751172	127751300	1000	-	.	gene_id "MSTRG.200855"; transcript_id "MSTRG.200855.48"; exon_number "9";
chr9	StringTie	exon	127752017	127752163	1000	-	.	gene_id "MSTRG.200855"; transcript_id "MSTRG.200855.48"; exon_number "10";
chr9	StringTie	exon	127761611	127761650	1000	-	.	gene_id "MSTRG.200855"; transcript_id "MSTRG.200855.48"; exon_number "11";
chr9	StringTie	exon	127771186	127771326	1000	-	.	gene_id "MSTRG.200855"; transcript_id "MSTRG.200855.48"; exon_number "12";
chr9	StringTie	transcript	127738211	127778746	1000	-	.	gene_id "MSTRG.200855"; transcript_id "MSTRG.200855.49";
chr9	StringTie	exon	127738211	127738921	1000	-	.	gene_id "MSTRG.200855"; transcript_id "MSTRG.200855.49"; exon_number "1";
chr9	StringTie	exon	127739682	127739888	1000	-	.	gene_id "MSTRG.200855"; transcript_id "MSTRG.200855.49"; exon_number "2";
chr9	StringTie	exon	127740258	127740369	1000	-	.	gene_id "MSTRG.200855"; transcript_id "MSTRG.200855.49"; exon_number "3";
chr9	StringTie	exon	127741788	127741959	1000	-	.	gene_id "MSTRG.200855"; transcript_id "MSTRG.200855.49"; exon_number "4";
chr9	StringTie	exon	127742849	127742964	1000	-	.	gene_id "MSTRG.200855"; transcript_id "MSTRG.200855.49"; exon_number "5";
chr9	StringTie	exon	127744564	127745099	1000	-	.	gene_id "MSTRG.200855"; transcript_id "MSTRG.200855.49"; exon_number "6";
chr9	StringTie	exon	127747147	127747271	1000	-	.	gene_id "MSTRG.200855"; transcript_id "MSTRG.200855.49"; exon_number "7";
chr9	StringTie	exon	127749211	127749665	1000	-	.	gene_id "MSTRG.200855"; transcript_id "MSTRG.200855.49"; exon_number "8";
chr9	StringTie	exon	127751172	127751300	1000	-	.	gene_id "MSTRG.200855"; transcript_id "MSTRG.200855.49"; exon_number "9";
chr9	StringTie	exon	127761611	127761650	1000	-	.	gene_id "MSTRG.200855"; transcript_id "MSTRG.200855.49"; exon_number "10";
chr9	StringTie	exon	127766929	127767271	1000	-	.	gene_id "MSTRG.200855"; transcript_id "MSTRG.200855.49"; exon_number "11";
chr9	StringTie	exon	127773990	127774467	1000	-	.	gene_id "MSTRG.200855"; transcript_id "MSTRG.200855.49"; exon_number "12";
chr9	StringTie	exon	127778591	127778746	1000	-	.	gene_id "MSTRG.200855"; transcript_id "MSTRG.200855.49"; exon_number "13";
chr9	StringTie	transcript	127731520	127735612	1000	-	.	gene_id "MSTRG.200855"; transcript_id "MSTRG.200855.5";
chr9	StringTie	exon	127731520	127732278	1000	-	.	gene_id "MSTRG.200855"; transcript_id "MSTRG.200855.5"; exon_number "1";
chr9	StringTie	exon	127732564	127732691	1000	-	.	gene_id "MSTRG.200855"; transcript_id "MSTRG.200855.5"; exon_number "2";
chr9	StringTie	exon	127733385	127733557	1000	-	.	gene_id "MSTRG.200855"; transcript_id "MSTRG.200855.5"; exon_number "3";
chr9	StringTie	exon	127734299	127735612	1000	-	.	gene_id "MSTRG.200855"; transcript_id "MSTRG.200855.5"; exon_number "4";
chr9	StringTie	transcript	127738217	127782263	1000	-	.	gene_id "MSTRG.200855"; transcript_id "MSTRG.200855.50";
chr9	StringTie	exon	127738217	127738921	1000	-	.	gene_id "MSTRG.200855"; transcript_id "MSTRG.200855.50"; exon_number "1";
chr9	StringTie	exon	127739682	127739888	1000	-	.	gene_id "MSTRG.200855"; transcript_id "MSTRG.200855.50"; exon_number "2";
chr9	StringTie	exon	127740258	127740369	1000	-	.	gene_id "MSTRG.200855"; transcript_id "MSTRG.200855.50"; exon_number "3";
chr9	StringTie	exon	127741788	127741959	1000	-	.	gene_id "MSTRG.200855"; transcript_id "MSTRG.200855.50"; exon_number "4";
chr9	StringTie	exon	127742849	127742964	1000	-	.	gene_id "MSTRG.200855"; transcript_id "MSTRG.200855.50"; exon_number "5";
chr9	StringTie	exon	127744564	127745099	1000	-	.	gene_id "MSTRG.200855"; transcript_id "MSTRG.200855.50"; exon_number "6";
chr9	StringTie	exon	127747147	127747271	1000	-	.	gene_id "MSTRG.200855"; transcript_id "MSTRG.200855.50"; exon_number "7";
chr9	StringTie	exon	127749211	127749665	1000	-	.	gene_id "MSTRG.200855"; transcript_id "MSTRG.200855.50"; exon_number "8";
chr9	StringTie	exon	127751172	127751300	1000	-	.	gene_id "MSTRG.200855"; transcript_id "MSTRG.200855.50"; exon_number "9";
chr9	StringTie	exon	127773990	127774467	1000	-	.	gene_id "MSTRG.200855"; transcript_id "MSTRG.200855.50"; exon_number "10";
chr9	StringTie	exon	127778591	127782263	1000	-	.	gene_id "MSTRG.200855"; transcript_id "MSTRG.200855.50"; exon_number "11";
chr9	StringTie	transcript	127738221	127755030	1000	-	.	gene_id "MSTRG.200855"; transcript_id "MSTRG.200855.51";
chr9	StringTie	exon	127738221	127738921	1000	-	.	gene_id "MSTRG.200855"; transcript_id "MSTRG.200855.51"; exon_number "1";
chr9	StringTie	exon	127739682	127739888	1000	-	.	gene_id "MSTRG.200855"; transcript_id "MSTRG.200855.51"; exon_number "2";
chr9	StringTie	exon	127740258	127740369	1000	-	.	gene_id "MSTRG.200855"; transcript_id "MSTRG.200855.51"; exon_number "3";
chr9	StringTie	exon	127741788	127741959	1000	-	.	gene_id "MSTRG.200855"; transcript_id "MSTRG.200855.51"; exon_number "4";
chr9	StringTie	exon	127742849	127742964	1000	-	.	gene_id "MSTRG.200855"; transcript_id "MSTRG.200855.51"; exon_number "5";
chr9	StringTie	exon	127744564	127745099	1000	-	.	gene_id "MSTRG.200855"; transcript_id "MSTRG.200855.51"; exon_number "6";
chr9	StringTie	exon	127747147	127749665	1000	-	.	gene_id "MSTRG.200855"; transcript_id "MSTRG.200855.51"; exon_number "7";
chr9	StringTie	exon	127751172	127751300	1000	-	.	gene_id "MSTRG.200855"; transcript_id "MSTRG.200855.51"; exon_number "8";
chr9	StringTie	exon	127754836	127755030	1000	-	.	gene_id "MSTRG.200855"; transcript_id "MSTRG.200855.51"; exon_number "9";
chr9	StringTie	transcript	127738222	127762411	1000	-	.	gene_id "MSTRG.200855"; transcript_id "MSTRG.200855.52";
chr9	StringTie	exon	127738222	127738921	1000	-	.	gene_id "MSTRG.200855"; transcript_id "MSTRG.200855.52"; exon_number "1";
chr9	StringTie	exon	127739682	127739888	1000	-	.	gene_id "MSTRG.200855"; transcript_id "MSTRG.200855.52"; exon_number "2";
chr9	StringTie	exon	127740258	127740369	1000	-	.	gene_id "MSTRG.200855"; transcript_id "MSTRG.200855.52"; exon_number "3";
chr9	StringTie	exon	127741788	127741959	1000	-	.	gene_id "MSTRG.200855"; transcript_id "MSTRG.200855.52"; exon_number "4";
chr9	StringTie	exon	127742849	127742964	1000	-	.	gene_id "MSTRG.200855"; transcript_id "MSTRG.200855.52"; exon_number "5";
chr9	StringTie	exon	127744564	127745099	1000	-	.	gene_id "MSTRG.200855"; transcript_id "MSTRG.200855.52"; exon_number "6";
chr9	StringTie	exon	127747147	127747271	1000	-	.	gene_id "MSTRG.200855"; transcript_id "MSTRG.200855.52"; exon_number "7";
chr9	StringTie	exon	127749211	127749725	1000	-	.	gene_id "MSTRG.200855"; transcript_id "MSTRG.200855.52"; exon_number "8";
chr9	StringTie	exon	127751172	127751300	1000	-	.	gene_id "MSTRG.200855"; transcript_id "MSTRG.200855.52"; exon_number "9";
chr9	StringTie	exon	127761611	127761650	1000	-	.	gene_id "MSTRG.200855"; transcript_id "MSTRG.200855.52"; exon_number "10";
chr9	StringTie	exon	127762392	127762411	1000	-	.	gene_id "MSTRG.200855"; transcript_id "MSTRG.200855.52"; exon_number "11";
chr9	StringTie	transcript	127738223	127771388	1000	-	.	gene_id "MSTRG.200855"; transcript_id "MSTRG.200855.53";
chr9	StringTie	exon	127738223	127738921	1000	-	.	gene_id "MSTRG.200855"; transcript_id "MSTRG.200855.53"; exon_number "1";
chr9	StringTie	exon	127739682	127739888	1000	-	.	gene_id "MSTRG.200855"; transcript_id "MSTRG.200855.53"; exon_number "2";
chr9	StringTie	exon	127740258	127740369	1000	-	.	gene_id "MSTRG.200855"; transcript_id "MSTRG.200855.53"; exon_number "3";
chr9	StringTie	exon	127741788	127741959	1000	-	.	gene_id "MSTRG.200855"; transcript_id "MSTRG.200855.53"; exon_number "4";
chr9	StringTie	exon	127742849	127742964	1000	-	.	gene_id "MSTRG.200855"; transcript_id "MSTRG.200855.53"; exon_number "5";
chr9	StringTie	exon	127744564	127745099	1000	-	.	gene_id "MSTRG.200855"; transcript_id "MSTRG.200855.53"; exon_number "6";
chr9	StringTie	exon	127747147	127747271	1000	-	.	gene_id "MSTRG.200855"; transcript_id "MSTRG.200855.53"; exon_number "7";
chr9	StringTie	exon	127749211	127749665	1000	-	.	gene_id "MSTRG.200855"; transcript_id "MSTRG.200855.53"; exon_number "8";
chr9	StringTie	exon	127751172	127751300	1000	-	.	gene_id "MSTRG.200855"; transcript_id "MSTRG.200855.53"; exon_number "9";
chr9	StringTie	exon	127752017	127752163	1000	-	.	gene_id "MSTRG.200855"; transcript_id "MSTRG.200855.53"; exon_number "10";
chr9	StringTie	exon	127754082	127759058	1000	-	.	gene_id "MSTRG.200855"; transcript_id "MSTRG.200855.53"; exon_number "11";
chr9	StringTie	exon	127761611	127761650	1000	-	.	gene_id "MSTRG.200855"; transcript_id "MSTRG.200855.53"; exon_number "12";
chr9	StringTie	exon	127771186	127771388	1000	-	.	gene_id "MSTRG.200855"; transcript_id "MSTRG.200855.53"; exon_number "13";
chr9	StringTie	transcript	127738226	127768940	1000	-	.	gene_id "MSTRG.200855"; transcript_id "MSTRG.200855.54";
chr9	StringTie	exon	127738226	127738921	1000	-	.	gene_id "MSTRG.200855"; transcript_id "MSTRG.200855.54"; exon_number "1";
chr9	StringTie	exon	127739682	127739888	1000	-	.	gene_id "MSTRG.200855"; transcript_id "MSTRG.200855.54"; exon_number "2";
chr9	StringTie	exon	127740258	127740369	1000	-	.	gene_id "MSTRG.200855"; transcript_id "MSTRG.200855.54"; exon_number "3";
chr9	StringTie	exon	127741788	127741959	1000	-	.	gene_id "MSTRG.200855"; transcript_id "MSTRG.200855.54"; exon_number "4";
chr9	StringTie	exon	127742849	127742964	1000	-	.	gene_id "MSTRG.200855"; transcript_id "MSTRG.200855.54"; exon_number "5";
chr9	StringTie	exon	127744564	127745099	1000	-	.	gene_id "MSTRG.200855"; transcript_id "MSTRG.200855.54"; exon_number "6";
chr9	StringTie	exon	127747147	127747271	1000	-	.	gene_id "MSTRG.200855"; transcript_id "MSTRG.200855.54"; exon_number "7";
chr9	StringTie	exon	127749211	127749665	1000	-	.	gene_id "MSTRG.200855"; transcript_id "MSTRG.200855.54"; exon_number "8";
chr9	StringTie	exon	127751172	127751300	1000	-	.	gene_id "MSTRG.200855"; transcript_id "MSTRG.200855.54"; exon_number "9";
chr9	StringTie	exon	127761611	127761650	1000	-	.	gene_id "MSTRG.200855"; transcript_id "MSTRG.200855.54"; exon_number "10";
chr9	StringTie	exon	127768796	127768940	1000	-	.	gene_id "MSTRG.200855"; transcript_id "MSTRG.200855.54"; exon_number "11";
chr9	StringTie	transcript	127738228	127778816	1000	-	.	gene_id "MSTRG.200855"; transcript_id "MSTRG.200855.55";
chr9	StringTie	exon	127738228	127738921	1000	-	.	gene_id "MSTRG.200855"; transcript_id "MSTRG.200855.55"; exon_number "1";
chr9	StringTie	exon	127739682	127739888	1000	-	.	gene_id "MSTRG.200855"; transcript_id "MSTRG.200855.55"; exon_number "2";
chr9	StringTie	exon	127740258	127740369	1000	-	.	gene_id "MSTRG.200855"; transcript_id "MSTRG.200855.55"; exon_number "3";
chr9	StringTie	exon	127741788	127741959	1000	-	.	gene_id "MSTRG.200855"; transcript_id "MSTRG.200855.55"; exon_number "4";
chr9	StringTie	exon	127742849	127742964	1000	-	.	gene_id "MSTRG.200855"; transcript_id "MSTRG.200855.55"; exon_number "5";
chr9	StringTie	exon	127744564	127745099	1000	-	.	gene_id "MSTRG.200855"; transcript_id "MSTRG.200855.55"; exon_number "6";
chr9	StringTie	exon	127747147	127747271	1000	-	.	gene_id "MSTRG.200855"; transcript_id "MSTRG.200855.55"; exon_number "7";
chr9	StringTie	exon	127749211	127749665	1000	-	.	gene_id "MSTRG.200855"; transcript_id "MSTRG.200855.55"; exon_number "8";
chr9	StringTie	exon	127751172	127751300	1000	-	.	gene_id "MSTRG.200855"; transcript_id "MSTRG.200855.55"; exon_number "9";
chr9	StringTie	exon	127761611	127761650	1000	-	.	gene_id "MSTRG.200855"; transcript_id "MSTRG.200855.55"; exon_number "10";
chr9	StringTie	exon	127773990	127774467	1000	-	.	gene_id "MSTRG.200855"; transcript_id "MSTRG.200855.55"; exon_number "11";
chr9	StringTie	exon	127774963	127775060	1000	-	.	gene_id "MSTRG.200855"; transcript_id "MSTRG.200855.55"; exon_number "12";
chr9	StringTie	exon	127778591	127778816	1000	-	.	gene_id "MSTRG.200855"; transcript_id "MSTRG.200855.55"; exon_number "13";
chr9	StringTie	transcript	127738231	127778728	1000	-	.	gene_id "MSTRG.200855"; transcript_id "MSTRG.200855.56";
chr9	StringTie	exon	127738231	127738921	1000	-	.	gene_id "MSTRG.200855"; transcript_id "MSTRG.200855.56"; exon_number "1";
chr9	StringTie	exon	127739682	127739888	1000	-	.	gene_id "MSTRG.200855"; transcript_id "MSTRG.200855.56"; exon_number "2";
chr9	StringTie	exon	127740258	127740369	1000	-	.	gene_id "MSTRG.200855"; transcript_id "MSTRG.200855.56"; exon_number "3";
chr9	StringTie	exon	127741788	127741959	1000	-	.	gene_id "MSTRG.200855"; transcript_id "MSTRG.200855.56"; exon_number "4";
chr9	StringTie	exon	127742849	127742964	1000	-	.	gene_id "MSTRG.200855"; transcript_id "MSTRG.200855.56"; exon_number "5";
chr9	StringTie	exon	127744564	127745099	1000	-	.	gene_id "MSTRG.200855"; transcript_id "MSTRG.200855.56"; exon_number "6";
chr9	StringTie	exon	127747147	127747271	1000	-	.	gene_id "MSTRG.200855"; transcript_id "MSTRG.200855.56"; exon_number "7";
chr9	StringTie	exon	127749211	127749665	1000	-	.	gene_id "MSTRG.200855"; transcript_id "MSTRG.200855.56"; exon_number "8";
chr9	StringTie	exon	127751172	127751300	1000	-	.	gene_id "MSTRG.200855"; transcript_id "MSTRG.200855.56"; exon_number "9";
chr9	StringTie	exon	127761611	127761650	1000	-	.	gene_id "MSTRG.200855"; transcript_id "MSTRG.200855.56"; exon_number "10";
chr9	StringTie	exon	127773990	127774467	1000	-	.	gene_id "MSTRG.200855"; transcript_id "MSTRG.200855.56"; exon_number "11";
chr9	StringTie	exon	127774963	127775085	1000	-	.	gene_id "MSTRG.200855"; transcript_id "MSTRG.200855.56"; exon_number "12";
chr9	StringTie	exon	127778591	127778728	1000	-	.	gene_id "MSTRG.200855"; transcript_id "MSTRG.200855.56"; exon_number "13";
chr9	StringTie	transcript	127738233	127778710	1000	-	.	gene_id "MSTRG.200855"; transcript_id "MSTRG.200855.57";
chr9	StringTie	exon	127738233	127738921	1000	-	.	gene_id "MSTRG.200855"; transcript_id "MSTRG.200855.57"; exon_number "1";
chr9	StringTie	exon	127739682	127739888	1000	-	.	gene_id "MSTRG.200855"; transcript_id "MSTRG.200855.57"; exon_number "2";
chr9	StringTie	exon	127740258	127740369	1000	-	.	gene_id "MSTRG.200855"; transcript_id "MSTRG.200855.57"; exon_number "3";
chr9	StringTie	exon	127741788	127741959	1000	-	.	gene_id "MSTRG.200855"; transcript_id "MSTRG.200855.57"; exon_number "4";
chr9	StringTie	exon	127742849	127742964	1000	-	.	gene_id "MSTRG.200855"; transcript_id "MSTRG.200855.57"; exon_number "5";
chr9	StringTie	exon	127744564	127744815	1000	-	.	gene_id "MSTRG.200855"; transcript_id "MSTRG.200855.57"; exon_number "6";
chr9	StringTie	exon	127774347	127774467	1000	-	.	gene_id "MSTRG.200855"; transcript_id "MSTRG.200855.57"; exon_number "7";
chr9	StringTie	exon	127778596	127778710	1000	-	.	gene_id "MSTRG.200855"; transcript_id "MSTRG.200855.57"; exon_number "8";
chr9	StringTie	transcript	127738233	127755542	1000	-	.	gene_id "MSTRG.200855"; transcript_id "MSTRG.200855.58";
chr9	StringTie	exon	127738233	127738921	1000	-	.	gene_id "MSTRG.200855"; transcript_id "MSTRG.200855.58"; exon_number "1";
chr9	StringTie	exon	127739682	127739888	1000	-	.	gene_id "MSTRG.200855"; transcript_id "MSTRG.200855.58"; exon_number "2";
chr9	StringTie	exon	127740258	127740369	1000	-	.	gene_id "MSTRG.200855"; transcript_id "MSTRG.200855.58"; exon_number "3";
chr9	StringTie	exon	127741788	127741959	1000	-	.	gene_id "MSTRG.200855"; transcript_id "MSTRG.200855.58"; exon_number "4";
chr9	StringTie	exon	127742849	127742964	1000	-	.	gene_id "MSTRG.200855"; transcript_id "MSTRG.200855.58"; exon_number "5";
chr9	StringTie	exon	127744564	127745099	1000	-	.	gene_id "MSTRG.200855"; transcript_id "MSTRG.200855.58"; exon_number "6";
chr9	StringTie	exon	127747147	127747271	1000	-	.	gene_id "MSTRG.200855"; transcript_id "MSTRG.200855.58"; exon_number "7";
chr9	StringTie	exon	127749211	127749665	1000	-	.	gene_id "MSTRG.200855"; transcript_id "MSTRG.200855.58"; exon_number "8";
chr9	StringTie	exon	127751172	127751300	1000	-	.	gene_id "MSTRG.200855"; transcript_id "MSTRG.200855.58"; exon_number "9";
chr9	StringTie	exon	127755481	127755542	1000	-	.	gene_id "MSTRG.200855"; transcript_id "MSTRG.200855.58"; exon_number "10";
chr9	StringTie	transcript	127738234	127762400	1000	-	.	gene_id "MSTRG.200855"; transcript_id "MSTRG.200855.59";
chr9	StringTie	exon	127738234	127738921	1000	-	.	gene_id "MSTRG.200855"; transcript_id "MSTRG.200855.59"; exon_number "1";
chr9	StringTie	exon	127739682	127739888	1000	-	.	gene_id "MSTRG.200855"; transcript_id "MSTRG.200855.59"; exon_number "2";
chr9	StringTie	exon	127740258	127740369	1000	-	.	gene_id "MSTRG.200855"; transcript_id "MSTRG.200855.59"; exon_number "3";
chr9	StringTie	exon	127741672	127741959	1000	-	.	gene_id "MSTRG.200855"; transcript_id "MSTRG.200855.59"; exon_number "4";
chr9	StringTie	exon	127742849	127742964	1000	-	.	gene_id "MSTRG.200855"; transcript_id "MSTRG.200855.59"; exon_number "5";
chr9	StringTie	exon	127744564	127745099	1000	-	.	gene_id "MSTRG.200855"; transcript_id "MSTRG.200855.59"; exon_number "6";
chr9	StringTie	exon	127747147	127747271	1000	-	.	gene_id "MSTRG.200855"; transcript_id "MSTRG.200855.59"; exon_number "7";
chr9	StringTie	exon	127749211	127749665	1000	-	.	gene_id "MSTRG.200855"; transcript_id "MSTRG.200855.59"; exon_number "8";
chr9	StringTie	exon	127751172	127751300	1000	-	.	gene_id "MSTRG.200855"; transcript_id "MSTRG.200855.59"; exon_number "9";
chr9	StringTie	exon	127761611	127761650	1000	-	.	gene_id "MSTRG.200855"; transcript_id "MSTRG.200855.59"; exon_number "10";
chr9	StringTie	exon	127762132	127762400	1000	-	.	gene_id "MSTRG.200855"; transcript_id "MSTRG.200855.59"; exon_number "11";
chr9	StringTie	transcript	127731521	127735646	1000	-	.	gene_id "MSTRG.200855"; transcript_id "MSTRG.200855.6";
chr9	StringTie	exon	127731521	127732278	1000	-	.	gene_id "MSTRG.200855"; transcript_id "MSTRG.200855.6"; exon_number "1";
chr9	StringTie	exon	127732564	127732691	1000	-	.	gene_id "MSTRG.200855"; transcript_id "MSTRG.200855.6"; exon_number "2";
chr9	StringTie	exon	127733385	127733560	1000	-	.	gene_id "MSTRG.200855"; transcript_id "MSTRG.200855.6"; exon_number "3";
chr9	StringTie	exon	127734299	127735646	1000	-	.	gene_id "MSTRG.200855"; transcript_id "MSTRG.200855.6"; exon_number "4";
chr9	StringTie	transcript	127738234	127762419	1000	-	.	gene_id "MSTRG.200855"; transcript_id "MSTRG.200855.60";
chr9	StringTie	exon	127738234	127738921	1000	-	.	gene_id "MSTRG.200855"; transcript_id "MSTRG.200855.60"; exon_number "1";
chr9	StringTie	exon	127739682	127739957	1000	-	.	gene_id "MSTRG.200855"; transcript_id "MSTRG.200855.60"; exon_number "2";
chr9	StringTie	exon	127740258	127740369	1000	-	.	gene_id "MSTRG.200855"; transcript_id "MSTRG.200855.60"; exon_number "3";
chr9	StringTie	exon	127741672	127741959	1000	-	.	gene_id "MSTRG.200855"; transcript_id "MSTRG.200855.60"; exon_number "4";
chr9	StringTie	exon	127742849	127742964	1000	-	.	gene_id "MSTRG.200855"; transcript_id "MSTRG.200855.60"; exon_number "5";
chr9	StringTie	exon	127744564	127745099	1000	-	.	gene_id "MSTRG.200855"; transcript_id "MSTRG.200855.60"; exon_number "6";
chr9	StringTie	exon	127747147	127747271	1000	-	.	gene_id "MSTRG.200855"; transcript_id "MSTRG.200855.60"; exon_number "7";
chr9	StringTie	exon	127749211	127749665	1000	-	.	gene_id "MSTRG.200855"; transcript_id "MSTRG.200855.60"; exon_number "8";
chr9	StringTie	exon	127751172	127751300	1000	-	.	gene_id "MSTRG.200855"; transcript_id "MSTRG.200855.60"; exon_number "9";
chr9	StringTie	exon	127761611	127761650	1000	-	.	gene_id "MSTRG.200855"; transcript_id "MSTRG.200855.60"; exon_number "10";
chr9	StringTie	exon	127762392	127762419	1000	-	.	gene_id "MSTRG.200855"; transcript_id "MSTRG.200855.60"; exon_number "11";
chr9	StringTie	transcript	127738259	127762552	1000	-	.	gene_id "MSTRG.200855"; transcript_id "MSTRG.200855.61";
chr9	StringTie	exon	127738259	127738921	1000	-	.	gene_id "MSTRG.200855"; transcript_id "MSTRG.200855.61"; exon_number "1";
chr9	StringTie	exon	127739682	127739888	1000	-	.	gene_id "MSTRG.200855"; transcript_id "MSTRG.200855.61"; exon_number "2";
chr9	StringTie	exon	127740258	127740369	1000	-	.	gene_id "MSTRG.200855"; transcript_id "MSTRG.200855.61"; exon_number "3";
chr9	StringTie	exon	127741672	127741959	1000	-	.	gene_id "MSTRG.200855"; transcript_id "MSTRG.200855.61"; exon_number "4";
chr9	StringTie	exon	127742849	127742964	1000	-	.	gene_id "MSTRG.200855"; transcript_id "MSTRG.200855.61"; exon_number "5";
chr9	StringTie	exon	127744564	127745099	1000	-	.	gene_id "MSTRG.200855"; transcript_id "MSTRG.200855.61"; exon_number "6";
chr9	StringTie	exon	127747147	127747271	1000	-	.	gene_id "MSTRG.200855"; transcript_id "MSTRG.200855.61"; exon_number "7";
chr9	StringTie	exon	127749211	127749665	1000	-	.	gene_id "MSTRG.200855"; transcript_id "MSTRG.200855.61"; exon_number "8";
chr9	StringTie	exon	127751172	127751300	1000	-	.	gene_id "MSTRG.200855"; transcript_id "MSTRG.200855.61"; exon_number "9";
chr9	StringTie	exon	127761611	127761650	1000	-	.	gene_id "MSTRG.200855"; transcript_id "MSTRG.200855.61"; exon_number "10";
chr9	StringTie	exon	127762392	127762552	1000	-	.	gene_id "MSTRG.200855"; transcript_id "MSTRG.200855.61"; exon_number "11";
chr9	StringTie	transcript	127738260	127754968	1000	-	.	gene_id "MSTRG.200855"; transcript_id "MSTRG.200855.62";
chr9	StringTie	exon	127738260	127738921	1000	-	.	gene_id "MSTRG.200855"; transcript_id "MSTRG.200855.62"; exon_number "1";
chr9	StringTie	exon	127739383	127739506	1000	-	.	gene_id "MSTRG.200855"; transcript_id "MSTRG.200855.62"; exon_number "2";
chr9	StringTie	exon	127739682	127739888	1000	-	.	gene_id "MSTRG.200855"; transcript_id "MSTRG.200855.62"; exon_number "3";
chr9	StringTie	exon	127740258	127740369	1000	-	.	gene_id "MSTRG.200855"; transcript_id "MSTRG.200855.62"; exon_number "4";
chr9	StringTie	exon	127741788	127741959	1000	-	.	gene_id "MSTRG.200855"; transcript_id "MSTRG.200855.62"; exon_number "5";
chr9	StringTie	exon	127742849	127742964	1000	-	.	gene_id "MSTRG.200855"; transcript_id "MSTRG.200855.62"; exon_number "6";
chr9	StringTie	exon	127744564	127745099	1000	-	.	gene_id "MSTRG.200855"; transcript_id "MSTRG.200855.62"; exon_number "7";
chr9	StringTie	exon	127747147	127747271	1000	-	.	gene_id "MSTRG.200855"; transcript_id "MSTRG.200855.62"; exon_number "8";
chr9	StringTie	exon	127749211	127749665	1000	-	.	gene_id "MSTRG.200855"; transcript_id "MSTRG.200855.62"; exon_number "9";
chr9	StringTie	exon	127751172	127751300	1000	-	.	gene_id "MSTRG.200855"; transcript_id "MSTRG.200855.62"; exon_number "10";
chr9	StringTie	exon	127754082	127754968	1000	-	.	gene_id "MSTRG.200855"; transcript_id "MSTRG.200855.62"; exon_number "11";
chr9	StringTie	transcript	127738261	127762306	1000	-	.	gene_id "MSTRG.200855"; transcript_id "MSTRG.200855.63";
chr9	StringTie	exon	127738261	127738921	1000	-	.	gene_id "MSTRG.200855"; transcript_id "MSTRG.200855.63"; exon_number "1";
chr9	StringTie	exon	127739383	127739506	1000	-	.	gene_id "MSTRG.200855"; transcript_id "MSTRG.200855.63"; exon_number "2";
chr9	StringTie	exon	127739682	127739888	1000	-	.	gene_id "MSTRG.200855"; transcript_id "MSTRG.200855.63"; exon_number "3";
chr9	StringTie	exon	127740258	127740369	1000	-	.	gene_id "MSTRG.200855"; transcript_id "MSTRG.200855.63"; exon_number "4";
chr9	StringTie	exon	127741788	127741959	1000	-	.	gene_id "MSTRG.200855"; transcript_id "MSTRG.200855.63"; exon_number "5";
chr9	StringTie	exon	127742849	127742964	1000	-	.	gene_id "MSTRG.200855"; transcript_id "MSTRG.200855.63"; exon_number "6";
chr9	StringTie	exon	127744564	127745099	1000	-	.	gene_id "MSTRG.200855"; transcript_id "MSTRG.200855.63"; exon_number "7";
chr9	StringTie	exon	127747147	127747271	1000	-	.	gene_id "MSTRG.200855"; transcript_id "MSTRG.200855.63"; exon_number "8";
chr9	StringTie	exon	127749211	127749665	1000	-	.	gene_id "MSTRG.200855"; transcript_id "MSTRG.200855.63"; exon_number "9";
chr9	StringTie	exon	127751172	127751300	1000	-	.	gene_id "MSTRG.200855"; transcript_id "MSTRG.200855.63"; exon_number "10";
chr9	StringTie	exon	127761611	127761650	1000	-	.	gene_id "MSTRG.200855"; transcript_id "MSTRG.200855.63"; exon_number "11";
chr9	StringTie	exon	127762132	127762306	1000	-	.	gene_id "MSTRG.200855"; transcript_id "MSTRG.200855.63"; exon_number "12";
chr9	StringTie	transcript	127738265	127771438	1000	-	.	gene_id "MSTRG.200855"; transcript_id "MSTRG.200855.64";
chr9	StringTie	exon	127738265	127738921	1000	-	.	gene_id "MSTRG.200855"; transcript_id "MSTRG.200855.64"; exon_number "1";
chr9	StringTie	exon	127739682	127739888	1000	-	.	gene_id "MSTRG.200855"; transcript_id "MSTRG.200855.64"; exon_number "2";
chr9	StringTie	exon	127740258	127740369	1000	-	.	gene_id "MSTRG.200855"; transcript_id "MSTRG.200855.64"; exon_number "3";
chr9	StringTie	exon	127741672	127741959	1000	-	.	gene_id "MSTRG.200855"; transcript_id "MSTRG.200855.64"; exon_number "4";
chr9	StringTie	exon	127742849	127742964	1000	-	.	gene_id "MSTRG.200855"; transcript_id "MSTRG.200855.64"; exon_number "5";
chr9	StringTie	exon	127744564	127745099	1000	-	.	gene_id "MSTRG.200855"; transcript_id "MSTRG.200855.64"; exon_number "6";
chr9	StringTie	exon	127747147	127747271	1000	-	.	gene_id "MSTRG.200855"; transcript_id "MSTRG.200855.64"; exon_number "7";
chr9	StringTie	exon	127749211	127749665	1000	-	.	gene_id "MSTRG.200855"; transcript_id "MSTRG.200855.64"; exon_number "8";
chr9	StringTie	exon	127751172	127751300	1000	-	.	gene_id "MSTRG.200855"; transcript_id "MSTRG.200855.64"; exon_number "9";
chr9	StringTie	exon	127761611	127761650	1000	-	.	gene_id "MSTRG.200855"; transcript_id "MSTRG.200855.64"; exon_number "10";
chr9	StringTie	exon	127771186	127771438	1000	-	.	gene_id "MSTRG.200855"; transcript_id "MSTRG.200855.64"; exon_number "11";
chr9	StringTie	transcript	127738266	127778739	1000	-	.	gene_id "MSTRG.200855"; transcript_id "MSTRG.200855.65";
chr9	StringTie	exon	127738266	127738921	1000	-	.	gene_id "MSTRG.200855"; transcript_id "MSTRG.200855.65"; exon_number "1";
chr9	StringTie	exon	127739682	127739888	1000	-	.	gene_id "MSTRG.200855"; transcript_id "MSTRG.200855.65"; exon_number "2";
chr9	StringTie	exon	127740258	127740369	1000	-	.	gene_id "MSTRG.200855"; transcript_id "MSTRG.200855.65"; exon_number "3";
chr9	StringTie	exon	127741788	127741959	1000	-	.	gene_id "MSTRG.200855"; transcript_id "MSTRG.200855.65"; exon_number "4";
chr9	StringTie	exon	127742849	127742964	1000	-	.	gene_id "MSTRG.200855"; transcript_id "MSTRG.200855.65"; exon_number "5";
chr9	StringTie	exon	127744564	127745099	1000	-	.	gene_id "MSTRG.200855"; transcript_id "MSTRG.200855.65"; exon_number "6";
chr9	StringTie	exon	127747147	127747271	1000	-	.	gene_id "MSTRG.200855"; transcript_id "MSTRG.200855.65"; exon_number "7";
chr9	StringTie	exon	127749211	127749665	1000	-	.	gene_id "MSTRG.200855"; transcript_id "MSTRG.200855.65"; exon_number "8";
chr9	StringTie	exon	127751172	127751300	1000	-	.	gene_id "MSTRG.200855"; transcript_id "MSTRG.200855.65"; exon_number "9";
chr9	StringTie	exon	127761611	127761650	1000	-	.	gene_id "MSTRG.200855"; transcript_id "MSTRG.200855.65"; exon_number "10";
chr9	StringTie	exon	127762132	127762236	1000	-	.	gene_id "MSTRG.200855"; transcript_id "MSTRG.200855.65"; exon_number "11";
chr9	StringTie	exon	127766929	127767271	1000	-	.	gene_id "MSTRG.200855"; transcript_id "MSTRG.200855.65"; exon_number "12";
chr9	StringTie	exon	127773990	127774467	1000	-	.	gene_id "MSTRG.200855"; transcript_id "MSTRG.200855.65"; exon_number "13";
chr9	StringTie	exon	127778596	127778739	1000	-	.	gene_id "MSTRG.200855"; transcript_id "MSTRG.200855.65"; exon_number "14";
chr9	StringTie	transcript	127738268	127774467	1000	-	.	gene_id "MSTRG.200855"; transcript_id "MSTRG.200855.66";
chr9	StringTie	exon	127738268	127738921	1000	-	.	gene_id "MSTRG.200855"; transcript_id "MSTRG.200855.66"; exon_number "1";
chr9	StringTie	exon	127739682	127739888	1000	-	.	gene_id "MSTRG.200855"; transcript_id "MSTRG.200855.66"; exon_number "2";
chr9	StringTie	exon	127740258	127740369	1000	-	.	gene_id "MSTRG.200855"; transcript_id "MSTRG.200855.66"; exon_number "3";
chr9	StringTie	exon	127741788	127741959	1000	-	.	gene_id "MSTRG.200855"; transcript_id "MSTRG.200855.66"; exon_number "4";
chr9	StringTie	exon	127742849	127742964	1000	-	.	gene_id "MSTRG.200855"; transcript_id "MSTRG.200855.66"; exon_number "5";
chr9	StringTie	exon	127744564	127745072	1000	-	.	gene_id "MSTRG.200855"; transcript_id "MSTRG.200855.66"; exon_number "6";
chr9	StringTie	exon	127747147	127747271	1000	-	.	gene_id "MSTRG.200855"; transcript_id "MSTRG.200855.66"; exon_number "7";
chr9	StringTie	exon	127749211	127749665	1000	-	.	gene_id "MSTRG.200855"; transcript_id "MSTRG.200855.66"; exon_number "8";
chr9	StringTie	exon	127751172	127751300	1000	-	.	gene_id "MSTRG.200855"; transcript_id "MSTRG.200855.66"; exon_number "9";
chr9	StringTie	exon	127761611	127761650	1000	-	.	gene_id "MSTRG.200855"; transcript_id "MSTRG.200855.66"; exon_number "10";
chr9	StringTie	exon	127773990	127774467	1000	-	.	gene_id "MSTRG.200855"; transcript_id "MSTRG.200855.66"; exon_number "11";
chr9	StringTie	transcript	127738268	127778708	1000	-	.	gene_id "MSTRG.200855"; transcript_id "MSTRG.200855.67";
chr9	StringTie	exon	127738268	127738921	1000	-	.	gene_id "MSTRG.200855"; transcript_id "MSTRG.200855.67"; exon_number "1";
chr9	StringTie	exon	127739682	127739888	1000	-	.	gene_id "MSTRG.200855"; transcript_id "MSTRG.200855.67"; exon_number "2";
chr9	StringTie	exon	127740258	127740369	1000	-	.	gene_id "MSTRG.200855"; transcript_id "MSTRG.200855.67"; exon_number "3";
chr9	StringTie	exon	127741788	127741959	1000	-	.	gene_id "MSTRG.200855"; transcript_id "MSTRG.200855.67"; exon_number "4";
chr9	StringTie	exon	127742849	127742964	1000	-	.	gene_id "MSTRG.200855"; transcript_id "MSTRG.200855.67"; exon_number "5";
chr9	StringTie	exon	127744564	127745099	1000	-	.	gene_id "MSTRG.200855"; transcript_id "MSTRG.200855.67"; exon_number "6";
chr9	StringTie	exon	127747147	127747271	1000	-	.	gene_id "MSTRG.200855"; transcript_id "MSTRG.200855.67"; exon_number "7";
chr9	StringTie	exon	127749211	127749665	1000	-	.	gene_id "MSTRG.200855"; transcript_id "MSTRG.200855.67"; exon_number "8";
chr9	StringTie	exon	127750925	127751300	1000	-	.	gene_id "MSTRG.200855"; transcript_id "MSTRG.200855.67"; exon_number "9";
chr9	StringTie	exon	127761611	127761650	1000	-	.	gene_id "MSTRG.200855"; transcript_id "MSTRG.200855.67"; exon_number "10";
chr9	StringTie	exon	127766901	127767271	1000	-	.	gene_id "MSTRG.200855"; transcript_id "MSTRG.200855.67"; exon_number "11";
chr9	StringTie	exon	127778591	127778708	1000	-	.	gene_id "MSTRG.200855"; transcript_id "MSTRG.200855.67"; exon_number "12";
chr9	StringTie	transcript	127738272	127764498	1000	-	.	gene_id "MSTRG.200855"; transcript_id "MSTRG.200855.68";
chr9	StringTie	exon	127738272	127738921	1000	-	.	gene_id "MSTRG.200855"; transcript_id "MSTRG.200855.68"; exon_number "1";
chr9	StringTie	exon	127739682	127739888	1000	-	.	gene_id "MSTRG.200855"; transcript_id "MSTRG.200855.68"; exon_number "2";
chr9	StringTie	exon	127740258	127740369	1000	-	.	gene_id "MSTRG.200855"; transcript_id "MSTRG.200855.68"; exon_number "3";
chr9	StringTie	exon	127741788	127741959	1000	-	.	gene_id "MSTRG.200855"; transcript_id "MSTRG.200855.68"; exon_number "4";
chr9	StringTie	exon	127742849	127742964	1000	-	.	gene_id "MSTRG.200855"; transcript_id "MSTRG.200855.68"; exon_number "5";
chr9	StringTie	exon	127744564	127745099	1000	-	.	gene_id "MSTRG.200855"; transcript_id "MSTRG.200855.68"; exon_number "6";
chr9	StringTie	exon	127747147	127747271	1000	-	.	gene_id "MSTRG.200855"; transcript_id "MSTRG.200855.68"; exon_number "7";
chr9	StringTie	exon	127749211	127749665	1000	-	.	gene_id "MSTRG.200855"; transcript_id "MSTRG.200855.68"; exon_number "8";
chr9	StringTie	exon	127750925	127751300	1000	-	.	gene_id "MSTRG.200855"; transcript_id "MSTRG.200855.68"; exon_number "9";
chr9	StringTie	exon	127761611	127761650	1000	-	.	gene_id "MSTRG.200855"; transcript_id "MSTRG.200855.68"; exon_number "10";
chr9	StringTie	exon	127762392	127764498	1000	-	.	gene_id "MSTRG.200855"; transcript_id "MSTRG.200855.68"; exon_number "11";
chr9	StringTie	transcript	127738273	127755227	1000	-	.	gene_id "MSTRG.200855"; transcript_id "MSTRG.200855.69";
chr9	StringTie	exon	127738273	127738921	1000	-	.	gene_id "MSTRG.200855"; transcript_id "MSTRG.200855.69"; exon_number "1";
chr9	StringTie	exon	127739682	127739888	1000	-	.	gene_id "MSTRG.200855"; transcript_id "MSTRG.200855.69"; exon_number "2";
chr9	StringTie	exon	127740258	127740369	1000	-	.	gene_id "MSTRG.200855"; transcript_id "MSTRG.200855.69"; exon_number "3";
chr9	StringTie	exon	127741788	127741959	1000	-	.	gene_id "MSTRG.200855"; transcript_id "MSTRG.200855.69"; exon_number "4";
chr9	StringTie	exon	127742849	127742964	1000	-	.	gene_id "MSTRG.200855"; transcript_id "MSTRG.200855.69"; exon_number "5";
chr9	StringTie	exon	127744564	127745099	1000	-	.	gene_id "MSTRG.200855"; transcript_id "MSTRG.200855.69"; exon_number "6";
chr9	StringTie	exon	127747147	127747271	1000	-	.	gene_id "MSTRG.200855"; transcript_id "MSTRG.200855.69"; exon_number "7";
chr9	StringTie	exon	127749211	127749665	1000	-	.	gene_id "MSTRG.200855"; transcript_id "MSTRG.200855.69"; exon_number "8";
chr9	StringTie	exon	127751172	127751300	1000	-	.	gene_id "MSTRG.200855"; transcript_id "MSTRG.200855.69"; exon_number "9";
chr9	StringTie	exon	127752017	127752163	1000	-	.	gene_id "MSTRG.200855"; transcript_id "MSTRG.200855.69"; exon_number "10";
chr9	StringTie	exon	127755079	127755227	1000	-	.	gene_id "MSTRG.200855"; transcript_id "MSTRG.200855.69"; exon_number "11";
chr9	StringTie	transcript	127731521	127736835	1000	-	.	gene_id "MSTRG.200855"; transcript_id "MSTRG.200855.7";
chr9	StringTie	exon	127731521	127732278	1000	-	.	gene_id "MSTRG.200855"; transcript_id "MSTRG.200855.7"; exon_number "1";
chr9	StringTie	exon	127732564	127732773	1000	-	.	gene_id "MSTRG.200855"; transcript_id "MSTRG.200855.7"; exon_number "2";
chr9	StringTie	exon	127733385	127733560	1000	-	.	gene_id "MSTRG.200855"; transcript_id "MSTRG.200855.7"; exon_number "3";
chr9	StringTie	exon	127734299	127734564	1000	-	.	gene_id "MSTRG.200855"; transcript_id "MSTRG.200855.7"; exon_number "4";
chr9	StringTie	exon	127735120	127736835	1000	-	.	gene_id "MSTRG.200855"; transcript_id "MSTRG.200855.7"; exon_number "5";
chr9	StringTie	transcript	127738276	127762362	1000	-	.	gene_id "MSTRG.200855"; transcript_id "MSTRG.200855.70";
chr9	StringTie	exon	127738276	127738921	1000	-	.	gene_id "MSTRG.200855"; transcript_id "MSTRG.200855.70"; exon_number "1";
chr9	StringTie	exon	127739682	127739888	1000	-	.	gene_id "MSTRG.200855"; transcript_id "MSTRG.200855.70"; exon_number "2";
chr9	StringTie	exon	127740258	127740369	1000	-	.	gene_id "MSTRG.200855"; transcript_id "MSTRG.200855.70"; exon_number "3";
chr9	StringTie	exon	127741788	127741959	1000	-	.	gene_id "MSTRG.200855"; transcript_id "MSTRG.200855.70"; exon_number "4";
chr9	StringTie	exon	127742849	127742964	1000	-	.	gene_id "MSTRG.200855"; transcript_id "MSTRG.200855.70"; exon_number "5";
chr9	StringTie	exon	127744564	127745099	1000	-	.	gene_id "MSTRG.200855"; transcript_id "MSTRG.200855.70"; exon_number "6";
chr9	StringTie	exon	127747147	127747271	1000	-	.	gene_id "MSTRG.200855"; transcript_id "MSTRG.200855.70"; exon_number "7";
chr9	StringTie	exon	127749211	127749665	1000	-	.	gene_id "MSTRG.200855"; transcript_id "MSTRG.200855.70"; exon_number "8";
chr9	StringTie	exon	127750925	127751300	1000	-	.	gene_id "MSTRG.200855"; transcript_id "MSTRG.200855.70"; exon_number "9";
chr9	StringTie	exon	127761611	127761650	1000	-	.	gene_id "MSTRG.200855"; transcript_id "MSTRG.200855.70"; exon_number "10";
chr9	StringTie	exon	127762132	127762362	1000	-	.	gene_id "MSTRG.200855"; transcript_id "MSTRG.200855.70"; exon_number "11";
chr9	StringTie	transcript	127738282	127762231	1000	-	.	gene_id "MSTRG.200855"; transcript_id "MSTRG.200855.71";
chr9	StringTie	exon	127738282	127738921	1000	-	.	gene_id "MSTRG.200855"; transcript_id "MSTRG.200855.71"; exon_number "1";
chr9	StringTie	exon	127739383	127739888	1000	-	.	gene_id "MSTRG.200855"; transcript_id "MSTRG.200855.71"; exon_number "2";
chr9	StringTie	exon	127740258	127740369	1000	-	.	gene_id "MSTRG.200855"; transcript_id "MSTRG.200855.71"; exon_number "3";
chr9	StringTie	exon	127741788	127741959	1000	-	.	gene_id "MSTRG.200855"; transcript_id "MSTRG.200855.71"; exon_number "4";
chr9	StringTie	exon	127742849	127742964	1000	-	.	gene_id "MSTRG.200855"; transcript_id "MSTRG.200855.71"; exon_number "5";
chr9	StringTie	exon	127744564	127745099	1000	-	.	gene_id "MSTRG.200855"; transcript_id "MSTRG.200855.71"; exon_number "6";
chr9	StringTie	exon	127747147	127747271	1000	-	.	gene_id "MSTRG.200855"; transcript_id "MSTRG.200855.71"; exon_number "7";
chr9	StringTie	exon	127749211	127749665	1000	-	.	gene_id "MSTRG.200855"; transcript_id "MSTRG.200855.71"; exon_number "8";
chr9	StringTie	exon	127750925	127751300	1000	-	.	gene_id "MSTRG.200855"; transcript_id "MSTRG.200855.71"; exon_number "9";
chr9	StringTie	exon	127761611	127761650	1000	-	.	gene_id "MSTRG.200855"; transcript_id "MSTRG.200855.71"; exon_number "10";
chr9	StringTie	exon	127762121	127762231	1000	-	.	gene_id "MSTRG.200855"; transcript_id "MSTRG.200855.71"; exon_number "11";
chr9	StringTie	transcript	127738283	127771295	1000	-	.	gene_id "MSTRG.200855"; transcript_id "MSTRG.200855.72";
chr9	StringTie	exon	127738283	127739506	1000	-	.	gene_id "MSTRG.200855"; transcript_id "MSTRG.200855.72"; exon_number "1";
chr9	StringTie	exon	127739682	127739888	1000	-	.	gene_id "MSTRG.200855"; transcript_id "MSTRG.200855.72"; exon_number "2";
chr9	StringTie	exon	127740258	127740369	1000	-	.	gene_id "MSTRG.200855"; transcript_id "MSTRG.200855.72"; exon_number "3";
chr9	StringTie	exon	127741788	127741959	1000	-	.	gene_id "MSTRG.200855"; transcript_id "MSTRG.200855.72"; exon_number "4";
chr9	StringTie	exon	127742849	127742964	1000	-	.	gene_id "MSTRG.200855"; transcript_id "MSTRG.200855.72"; exon_number "5";
chr9	StringTie	exon	127744564	127745099	1000	-	.	gene_id "MSTRG.200855"; transcript_id "MSTRG.200855.72"; exon_number "6";
chr9	StringTie	exon	127747147	127747271	1000	-	.	gene_id "MSTRG.200855"; transcript_id "MSTRG.200855.72"; exon_number "7";
chr9	StringTie	exon	127749211	127749665	1000	-	.	gene_id "MSTRG.200855"; transcript_id "MSTRG.200855.72"; exon_number "8";
chr9	StringTie	exon	127751172	127751300	1000	-	.	gene_id "MSTRG.200855"; transcript_id "MSTRG.200855.72"; exon_number "9";
chr9	StringTie	exon	127761611	127761650	1000	-	.	gene_id "MSTRG.200855"; transcript_id "MSTRG.200855.72"; exon_number "10";
chr9	StringTie	exon	127766901	127767271	1000	-	.	gene_id "MSTRG.200855"; transcript_id "MSTRG.200855.72"; exon_number "11";
chr9	StringTie	exon	127771186	127771295	1000	-	.	gene_id "MSTRG.200855"; transcript_id "MSTRG.200855.72"; exon_number "12";
chr9	StringTie	transcript	127738285	127755210	1000	-	.	gene_id "MSTRG.200855"; transcript_id "MSTRG.200855.73";
chr9	StringTie	exon	127738285	127738921	1000	-	.	gene_id "MSTRG.200855"; transcript_id "MSTRG.200855.73"; exon_number "1";
chr9	StringTie	exon	127739682	127739888	1000	-	.	gene_id "MSTRG.200855"; transcript_id "MSTRG.200855.73"; exon_number "2";
chr9	StringTie	exon	127740258	127740369	1000	-	.	gene_id "MSTRG.200855"; transcript_id "MSTRG.200855.73"; exon_number "3";
chr9	StringTie	exon	127741788	127741959	1000	-	.	gene_id "MSTRG.200855"; transcript_id "MSTRG.200855.73"; exon_number "4";
chr9	StringTie	exon	127742849	127742964	1000	-	.	gene_id "MSTRG.200855"; transcript_id "MSTRG.200855.73"; exon_number "5";
chr9	StringTie	exon	127744564	127745099	1000	-	.	gene_id "MSTRG.200855"; transcript_id "MSTRG.200855.73"; exon_number "6";
chr9	StringTie	exon	127747147	127747271	1000	-	.	gene_id "MSTRG.200855"; transcript_id "MSTRG.200855.73"; exon_number "7";
chr9	StringTie	exon	127748815	127749665	1000	-	.	gene_id "MSTRG.200855"; transcript_id "MSTRG.200855.73"; exon_number "8";
chr9	StringTie	exon	127750925	127751300	1000	-	.	gene_id "MSTRG.200855"; transcript_id "MSTRG.200855.73"; exon_number "9";
chr9	StringTie	exon	127754082	127755210	1000	-	.	gene_id "MSTRG.200855"; transcript_id "MSTRG.200855.73"; exon_number "10";
chr9	StringTie	transcript	127738285	127762244	1000	-	.	gene_id "MSTRG.200855"; transcript_id "MSTRG.200855.74";
chr9	StringTie	exon	127738285	127739506	1000	-	.	gene_id "MSTRG.200855"; transcript_id "MSTRG.200855.74"; exon_number "1";
chr9	StringTie	exon	127739682	127739888	1000	-	.	gene_id "MSTRG.200855"; transcript_id "MSTRG.200855.74"; exon_number "2";
chr9	StringTie	exon	127740258	127740369	1000	-	.	gene_id "MSTRG.200855"; transcript_id "MSTRG.200855.74"; exon_number "3";
chr9	StringTie	exon	127741788	127741959	1000	-	.	gene_id "MSTRG.200855"; transcript_id "MSTRG.200855.74"; exon_number "4";
chr9	StringTie	exon	127742849	127742964	1000	-	.	gene_id "MSTRG.200855"; transcript_id "MSTRG.200855.74"; exon_number "5";
chr9	StringTie	exon	127744564	127745099	1000	-	.	gene_id "MSTRG.200855"; transcript_id "MSTRG.200855.74"; exon_number "6";
chr9	StringTie	exon	127747147	127747271	1000	-	.	gene_id "MSTRG.200855"; transcript_id "MSTRG.200855.74"; exon_number "7";
chr9	StringTie	exon	127749211	127749665	1000	-	.	gene_id "MSTRG.200855"; transcript_id "MSTRG.200855.74"; exon_number "8";
chr9	StringTie	exon	127751172	127751300	1000	-	.	gene_id "MSTRG.200855"; transcript_id "MSTRG.200855.74"; exon_number "9";
chr9	StringTie	exon	127761611	127761650	1000	-	.	gene_id "MSTRG.200855"; transcript_id "MSTRG.200855.74"; exon_number "10";
chr9	StringTie	exon	127762121	127762244	1000	-	.	gene_id "MSTRG.200855"; transcript_id "MSTRG.200855.74"; exon_number "11";
chr9	StringTie	transcript	127738286	127762231	1000	-	.	gene_id "MSTRG.200855"; transcript_id "MSTRG.200855.75";
chr9	StringTie	exon	127738286	127738921	1000	-	.	gene_id "MSTRG.200855"; transcript_id "MSTRG.200855.75"; exon_number "1";
chr9	StringTie	exon	127739682	127739888	1000	-	.	gene_id "MSTRG.200855"; transcript_id "MSTRG.200855.75"; exon_number "2";
chr9	StringTie	exon	127740258	127740369	1000	-	.	gene_id "MSTRG.200855"; transcript_id "MSTRG.200855.75"; exon_number "3";
chr9	StringTie	exon	127741788	127741959	1000	-	.	gene_id "MSTRG.200855"; transcript_id "MSTRG.200855.75"; exon_number "4";
chr9	StringTie	exon	127742849	127742964	1000	-	.	gene_id "MSTRG.200855"; transcript_id "MSTRG.200855.75"; exon_number "5";
chr9	StringTie	exon	127744564	127745099	1000	-	.	gene_id "MSTRG.200855"; transcript_id "MSTRG.200855.75"; exon_number "6";
chr9	StringTie	exon	127747147	127747271	1000	-	.	gene_id "MSTRG.200855"; transcript_id "MSTRG.200855.75"; exon_number "7";
chr9	StringTie	exon	127748815	127749665	1000	-	.	gene_id "MSTRG.200855"; transcript_id "MSTRG.200855.75"; exon_number "8";
chr9	StringTie	exon	127751172	127751300	1000	-	.	gene_id "MSTRG.200855"; transcript_id "MSTRG.200855.75"; exon_number "9";
chr9	StringTie	exon	127761611	127761650	1000	-	.	gene_id "MSTRG.200855"; transcript_id "MSTRG.200855.75"; exon_number "10";
chr9	StringTie	exon	127762121	127762231	1000	-	.	gene_id "MSTRG.200855"; transcript_id "MSTRG.200855.75"; exon_number "11";
chr9	StringTie	transcript	127738286	127778837	1000	-	.	gene_id "MSTRG.200855"; transcript_id "MSTRG.200855.76";
chr9	StringTie	exon	127738286	127738921	1000	-	.	gene_id "MSTRG.200855"; transcript_id "MSTRG.200855.76"; exon_number "1";
chr9	StringTie	exon	127739383	127739888	1000	-	.	gene_id "MSTRG.200855"; transcript_id "MSTRG.200855.76"; exon_number "2";
chr9	StringTie	exon	127740258	127740369	1000	-	.	gene_id "MSTRG.200855"; transcript_id "MSTRG.200855.76"; exon_number "3";
chr9	StringTie	exon	127741788	127741959	1000	-	.	gene_id "MSTRG.200855"; transcript_id "MSTRG.200855.76"; exon_number "4";
chr9	StringTie	exon	127742849	127742964	1000	-	.	gene_id "MSTRG.200855"; transcript_id "MSTRG.200855.76"; exon_number "5";
chr9	StringTie	exon	127744564	127745099	1000	-	.	gene_id "MSTRG.200855"; transcript_id "MSTRG.200855.76"; exon_number "6";
chr9	StringTie	exon	127747147	127747271	1000	-	.	gene_id "MSTRG.200855"; transcript_id "MSTRG.200855.76"; exon_number "7";
chr9	StringTie	exon	127749211	127749665	1000	-	.	gene_id "MSTRG.200855"; transcript_id "MSTRG.200855.76"; exon_number "8";
chr9	StringTie	exon	127751172	127751300	1000	-	.	gene_id "MSTRG.200855"; transcript_id "MSTRG.200855.76"; exon_number "9";
chr9	StringTie	exon	127761611	127761650	1000	-	.	gene_id "MSTRG.200855"; transcript_id "MSTRG.200855.76"; exon_number "10";
chr9	StringTie	exon	127773990	127774467	1000	-	.	gene_id "MSTRG.200855"; transcript_id "MSTRG.200855.76"; exon_number "11";
chr9	StringTie	exon	127778591	127778837	1000	-	.	gene_id "MSTRG.200855"; transcript_id "MSTRG.200855.76"; exon_number "12";
chr9	StringTie	transcript	127738288	127778710	1000	-	.	gene_id "MSTRG.200855"; transcript_id "MSTRG.200855.77";
chr9	StringTie	exon	127738288	127738921	1000	-	.	gene_id "MSTRG.200855"; transcript_id "MSTRG.200855.77"; exon_number "1";
chr9	StringTie	exon	127739682	127739888	1000	-	.	gene_id "MSTRG.200855"; transcript_id "MSTRG.200855.77"; exon_number "2";
chr9	StringTie	exon	127740258	127741959	1000	-	.	gene_id "MSTRG.200855"; transcript_id "MSTRG.200855.77"; exon_number "3";
chr9	StringTie	exon	127742849	127742964	1000	-	.	gene_id "MSTRG.200855"; transcript_id "MSTRG.200855.77"; exon_number "4";
chr9	StringTie	exon	127744564	127744815	1000	-	.	gene_id "MSTRG.200855"; transcript_id "MSTRG.200855.77"; exon_number "5";
chr9	StringTie	exon	127774347	127774467	1000	-	.	gene_id "MSTRG.200855"; transcript_id "MSTRG.200855.77"; exon_number "6";
chr9	StringTie	exon	127778596	127778710	1000	-	.	gene_id "MSTRG.200855"; transcript_id "MSTRG.200855.77"; exon_number "7";
chr9	StringTie	transcript	127738295	127774529	1000	-	.	gene_id "MSTRG.200855"; transcript_id "MSTRG.200855.78";
chr9	StringTie	exon	127738295	127738921	1000	-	.	gene_id "MSTRG.200855"; transcript_id "MSTRG.200855.78"; exon_number "1";
chr9	StringTie	exon	127739682	127739885	1000	-	.	gene_id "MSTRG.200855"; transcript_id "MSTRG.200855.78"; exon_number "2";
chr9	StringTie	exon	127740258	127740369	1000	-	.	gene_id "MSTRG.200855"; transcript_id "MSTRG.200855.78"; exon_number "3";
chr9	StringTie	exon	127741788	127741959	1000	-	.	gene_id "MSTRG.200855"; transcript_id "MSTRG.200855.78"; exon_number "4";
chr9	StringTie	exon	127742849	127742964	1000	-	.	gene_id "MSTRG.200855"; transcript_id "MSTRG.200855.78"; exon_number "5";
chr9	StringTie	exon	127744564	127745099	1000	-	.	gene_id "MSTRG.200855"; transcript_id "MSTRG.200855.78"; exon_number "6";
chr9	StringTie	exon	127747147	127747271	1000	-	.	gene_id "MSTRG.200855"; transcript_id "MSTRG.200855.78"; exon_number "7";
chr9	StringTie	exon	127749211	127749665	1000	-	.	gene_id "MSTRG.200855"; transcript_id "MSTRG.200855.78"; exon_number "8";
chr9	StringTie	exon	127751172	127751300	1000	-	.	gene_id "MSTRG.200855"; transcript_id "MSTRG.200855.78"; exon_number "9";
chr9	StringTie	exon	127761611	127761650	1000	-	.	gene_id "MSTRG.200855"; transcript_id "MSTRG.200855.78"; exon_number "10";
chr9	StringTie	exon	127773990	127774529	1000	-	.	gene_id "MSTRG.200855"; transcript_id "MSTRG.200855.78"; exon_number "11";
chr9	StringTie	transcript	127738295	127771285	1000	-	.	gene_id "MSTRG.200855"; transcript_id "MSTRG.200855.79";
chr9	StringTie	exon	127738295	127738921	1000	-	.	gene_id "MSTRG.200855"; transcript_id "MSTRG.200855.79"; exon_number "1";
chr9	StringTie	exon	127739682	127739888	1000	-	.	gene_id "MSTRG.200855"; transcript_id "MSTRG.200855.79"; exon_number "2";
chr9	StringTie	exon	127740258	127740369	1000	-	.	gene_id "MSTRG.200855"; transcript_id "MSTRG.200855.79"; exon_number "3";
chr9	StringTie	exon	127741788	127741959	1000	-	.	gene_id "MSTRG.200855"; transcript_id "MSTRG.200855.79"; exon_number "4";
chr9	StringTie	exon	127742849	127742984	1000	-	.	gene_id "MSTRG.200855"; transcript_id "MSTRG.200855.79"; exon_number "5";
chr9	StringTie	exon	127744564	127745099	1000	-	.	gene_id "MSTRG.200855"; transcript_id "MSTRG.200855.79"; exon_number "6";
chr9	StringTie	exon	127747147	127747271	1000	-	.	gene_id "MSTRG.200855"; transcript_id "MSTRG.200855.79"; exon_number "7";
chr9	StringTie	exon	127749211	127749665	1000	-	.	gene_id "MSTRG.200855"; transcript_id "MSTRG.200855.79"; exon_number "8";
chr9	StringTie	exon	127751172	127751300	1000	-	.	gene_id "MSTRG.200855"; transcript_id "MSTRG.200855.79"; exon_number "9";
chr9	StringTie	exon	127761611	127761650	1000	-	.	gene_id "MSTRG.200855"; transcript_id "MSTRG.200855.79"; exon_number "10";
chr9	StringTie	exon	127771186	127771285	1000	-	.	gene_id "MSTRG.200855"; transcript_id "MSTRG.200855.79"; exon_number "11";
chr9	StringTie	transcript	127731523	127735354	1000	-	.	gene_id "MSTRG.200855"; transcript_id "MSTRG.200855.8";
chr9	StringTie	exon	127731523	127732278	1000	-	.	gene_id "MSTRG.200855"; transcript_id "MSTRG.200855.8"; exon_number "1";
chr9	StringTie	exon	127732564	127733560	1000	-	.	gene_id "MSTRG.200855"; transcript_id "MSTRG.200855.8"; exon_number "2";
chr9	StringTie	exon	127735120	127735354	1000	-	.	gene_id "MSTRG.200855"; transcript_id "MSTRG.200855.8"; exon_number "3";
chr9	StringTie	transcript	127738298	127762650	1000	-	.	gene_id "MSTRG.200855"; transcript_id "MSTRG.200855.80";
chr9	StringTie	exon	127738298	127738921	1000	-	.	gene_id "MSTRG.200855"; transcript_id "MSTRG.200855.80"; exon_number "1";
chr9	StringTie	exon	127739682	127739885	1000	-	.	gene_id "MSTRG.200855"; transcript_id "MSTRG.200855.80"; exon_number "2";
chr9	StringTie	exon	127740258	127740369	1000	-	.	gene_id "MSTRG.200855"; transcript_id "MSTRG.200855.80"; exon_number "3";
chr9	StringTie	exon	127741788	127741959	1000	-	.	gene_id "MSTRG.200855"; transcript_id "MSTRG.200855.80"; exon_number "4";
chr9	StringTie	exon	127742849	127742964	1000	-	.	gene_id "MSTRG.200855"; transcript_id "MSTRG.200855.80"; exon_number "5";
chr9	StringTie	exon	127744564	127745099	1000	-	.	gene_id "MSTRG.200855"; transcript_id "MSTRG.200855.80"; exon_number "6";
chr9	StringTie	exon	127747147	127747271	1000	-	.	gene_id "MSTRG.200855"; transcript_id "MSTRG.200855.80"; exon_number "7";
chr9	StringTie	exon	127749211	127749665	1000	-	.	gene_id "MSTRG.200855"; transcript_id "MSTRG.200855.80"; exon_number "8";
chr9	StringTie	exon	127751172	127751300	1000	-	.	gene_id "MSTRG.200855"; transcript_id "MSTRG.200855.80"; exon_number "9";
chr9	StringTie	exon	127761611	127761650	1000	-	.	gene_id "MSTRG.200855"; transcript_id "MSTRG.200855.80"; exon_number "10";
chr9	StringTie	exon	127762392	127762650	1000	-	.	gene_id "MSTRG.200855"; transcript_id "MSTRG.200855.80"; exon_number "11";
chr9	StringTie	transcript	127738303	127763415	1000	-	.	gene_id "MSTRG.200855"; transcript_id "MSTRG.200855.81";
chr9	StringTie	exon	127738303	127738913	1000	-	.	gene_id "MSTRG.200855"; transcript_id "MSTRG.200855.81"; exon_number "1";
chr9	StringTie	exon	127739682	127739888	1000	-	.	gene_id "MSTRG.200855"; transcript_id "MSTRG.200855.81"; exon_number "2";
chr9	StringTie	exon	127740258	127740369	1000	-	.	gene_id "MSTRG.200855"; transcript_id "MSTRG.200855.81"; exon_number "3";
chr9	StringTie	exon	127741788	127741959	1000	-	.	gene_id "MSTRG.200855"; transcript_id "MSTRG.200855.81"; exon_number "4";
chr9	StringTie	exon	127742849	127742964	1000	-	.	gene_id "MSTRG.200855"; transcript_id "MSTRG.200855.81"; exon_number "5";
chr9	StringTie	exon	127744564	127745099	1000	-	.	gene_id "MSTRG.200855"; transcript_id "MSTRG.200855.81"; exon_number "6";
chr9	StringTie	exon	127747147	127747271	1000	-	.	gene_id "MSTRG.200855"; transcript_id "MSTRG.200855.81"; exon_number "7";
chr9	StringTie	exon	127749211	127749665	1000	-	.	gene_id "MSTRG.200855"; transcript_id "MSTRG.200855.81"; exon_number "8";
chr9	StringTie	exon	127751172	127751300	1000	-	.	gene_id "MSTRG.200855"; transcript_id "MSTRG.200855.81"; exon_number "9";
chr9	StringTie	exon	127761611	127761650	1000	-	.	gene_id "MSTRG.200855"; transcript_id "MSTRG.200855.81"; exon_number "10";
chr9	StringTie	exon	127762392	127763415	1000	-	.	gene_id "MSTRG.200855"; transcript_id "MSTRG.200855.81"; exon_number "11";
chr9	StringTie	transcript	127738304	127762682	1000	-	.	gene_id "MSTRG.200855"; transcript_id "MSTRG.200855.82";
chr9	StringTie	exon	127738304	127738921	1000	-	.	gene_id "MSTRG.200855"; transcript_id "MSTRG.200855.82"; exon_number "1";
chr9	StringTie	exon	127739383	127739888	1000	-	.	gene_id "MSTRG.200855"; transcript_id "MSTRG.200855.82"; exon_number "2";
chr9	StringTie	exon	127740258	127740369	1000	-	.	gene_id "MSTRG.200855"; transcript_id "MSTRG.200855.82"; exon_number "3";
chr9	StringTie	exon	127741788	127741959	1000	-	.	gene_id "MSTRG.200855"; transcript_id "MSTRG.200855.82"; exon_number "4";
chr9	StringTie	exon	127742849	127742964	1000	-	.	gene_id "MSTRG.200855"; transcript_id "MSTRG.200855.82"; exon_number "5";
chr9	StringTie	exon	127744564	127745099	1000	-	.	gene_id "MSTRG.200855"; transcript_id "MSTRG.200855.82"; exon_number "6";
chr9	StringTie	exon	127747147	127747271	1000	-	.	gene_id "MSTRG.200855"; transcript_id "MSTRG.200855.82"; exon_number "7";
chr9	StringTie	exon	127749211	127749665	1000	-	.	gene_id "MSTRG.200855"; transcript_id "MSTRG.200855.82"; exon_number "8";
chr9	StringTie	exon	127751172	127751300	1000	-	.	gene_id "MSTRG.200855"; transcript_id "MSTRG.200855.82"; exon_number "9";
chr9	StringTie	exon	127761611	127761650	1000	-	.	gene_id "MSTRG.200855"; transcript_id "MSTRG.200855.82"; exon_number "10";
chr9	StringTie	exon	127762392	127762682	1000	-	.	gene_id "MSTRG.200855"; transcript_id "MSTRG.200855.82"; exon_number "11";
chr9	StringTie	transcript	127738304	127774144	1000	-	.	gene_id "MSTRG.200855"; transcript_id "MSTRG.200855.83";
chr9	StringTie	exon	127738304	127738921	1000	-	.	gene_id "MSTRG.200855"; transcript_id "MSTRG.200855.83"; exon_number "1";
chr9	StringTie	exon	127739682	127739888	1000	-	.	gene_id "MSTRG.200855"; transcript_id "MSTRG.200855.83"; exon_number "2";
chr9	StringTie	exon	127740258	127741959	1000	-	.	gene_id "MSTRG.200855"; transcript_id "MSTRG.200855.83"; exon_number "3";
chr9	StringTie	exon	127742849	127742964	1000	-	.	gene_id "MSTRG.200855"; transcript_id "MSTRG.200855.83"; exon_number "4";
chr9	StringTie	exon	127744564	127745099	1000	-	.	gene_id "MSTRG.200855"; transcript_id "MSTRG.200855.83"; exon_number "5";
chr9	StringTie	exon	127751172	127751300	1000	-	.	gene_id "MSTRG.200855"; transcript_id "MSTRG.200855.83"; exon_number "6";
chr9	StringTie	exon	127773990	127774144	1000	-	.	gene_id "MSTRG.200855"; transcript_id "MSTRG.200855.83"; exon_number "7";
chr9	StringTie	transcript	127738304	127755174	1000	-	.	gene_id "MSTRG.200855"; transcript_id "MSTRG.200855.84";
chr9	StringTie	exon	127738304	127738921	1000	-	.	gene_id "MSTRG.200855"; transcript_id "MSTRG.200855.84"; exon_number "1";
chr9	StringTie	exon	127739383	127739888	1000	-	.	gene_id "MSTRG.200855"; transcript_id "MSTRG.200855.84"; exon_number "2";
chr9	StringTie	exon	127740258	127740369	1000	-	.	gene_id "MSTRG.200855"; transcript_id "MSTRG.200855.84"; exon_number "3";
chr9	StringTie	exon	127741788	127741959	1000	-	.	gene_id "MSTRG.200855"; transcript_id "MSTRG.200855.84"; exon_number "4";
chr9	StringTie	exon	127742849	127742964	1000	-	.	gene_id "MSTRG.200855"; transcript_id "MSTRG.200855.84"; exon_number "5";
chr9	StringTie	exon	127744564	127745099	1000	-	.	gene_id "MSTRG.200855"; transcript_id "MSTRG.200855.84"; exon_number "6";
chr9	StringTie	exon	127747147	127749665	1000	-	.	gene_id "MSTRG.200855"; transcript_id "MSTRG.200855.84"; exon_number "7";
chr9	StringTie	exon	127751172	127751300	1000	-	.	gene_id "MSTRG.200855"; transcript_id "MSTRG.200855.84"; exon_number "8";
chr9	StringTie	exon	127752017	127752163	1000	-	.	gene_id "MSTRG.200855"; transcript_id "MSTRG.200855.84"; exon_number "9";
chr9	StringTie	exon	127755085	127755174	1000	-	.	gene_id "MSTRG.200855"; transcript_id "MSTRG.200855.84"; exon_number "10";
chr9	StringTie	transcript	127738310	127755358	1000	-	.	gene_id "MSTRG.200855"; transcript_id "MSTRG.200855.85";
chr9	StringTie	exon	127738310	127738921	1000	-	.	gene_id "MSTRG.200855"; transcript_id "MSTRG.200855.85"; exon_number "1";
chr9	StringTie	exon	127739682	127739888	1000	-	.	gene_id "MSTRG.200855"; transcript_id "MSTRG.200855.85"; exon_number "2";
chr9	StringTie	exon	127740258	127740369	1000	-	.	gene_id "MSTRG.200855"; transcript_id "MSTRG.200855.85"; exon_number "3";
chr9	StringTie	exon	127741788	127741959	1000	-	.	gene_id "MSTRG.200855"; transcript_id "MSTRG.200855.85"; exon_number "4";
chr9	StringTie	exon	127742849	127742964	1000	-	.	gene_id "MSTRG.200855"; transcript_id "MSTRG.200855.85"; exon_number "5";
chr9	StringTie	exon	127744564	127745099	1000	-	.	gene_id "MSTRG.200855"; transcript_id "MSTRG.200855.85"; exon_number "6";
chr9	StringTie	exon	127747147	127747271	1000	-	.	gene_id "MSTRG.200855"; transcript_id "MSTRG.200855.85"; exon_number "7";
chr9	StringTie	exon	127749211	127749665	1000	-	.	gene_id "MSTRG.200855"; transcript_id "MSTRG.200855.85"; exon_number "8";
chr9	StringTie	exon	127751172	127754283	1000	-	.	gene_id "MSTRG.200855"; transcript_id "MSTRG.200855.85"; exon_number "9";
chr9	StringTie	exon	127754512	127755358	1000	-	.	gene_id "MSTRG.200855"; transcript_id "MSTRG.200855.85"; exon_number "10";
chr9	StringTie	transcript	127738311	127762287	1000	-	.	gene_id "MSTRG.200855"; transcript_id "MSTRG.200855.86";
chr9	StringTie	exon	127738311	127738921	1000	-	.	gene_id "MSTRG.200855"; transcript_id "MSTRG.200855.86"; exon_number "1";
chr9	StringTie	exon	127739682	127739888	1000	-	.	gene_id "MSTRG.200855"; transcript_id "MSTRG.200855.86"; exon_number "2";
chr9	StringTie	exon	127740258	127740369	1000	-	.	gene_id "MSTRG.200855"; transcript_id "MSTRG.200855.86"; exon_number "3";
chr9	StringTie	exon	127741672	127741959	1000	-	.	gene_id "MSTRG.200855"; transcript_id "MSTRG.200855.86"; exon_number "4";
chr9	StringTie	exon	127742849	127742964	1000	-	.	gene_id "MSTRG.200855"; transcript_id "MSTRG.200855.86"; exon_number "5";
chr9	StringTie	exon	127744564	127745099	1000	-	.	gene_id "MSTRG.200855"; transcript_id "MSTRG.200855.86"; exon_number "6";
chr9	StringTie	exon	127747147	127747271	1000	-	.	gene_id "MSTRG.200855"; transcript_id "MSTRG.200855.86"; exon_number "7";
chr9	StringTie	exon	127749211	127749665	1000	-	.	gene_id "MSTRG.200855"; transcript_id "MSTRG.200855.86"; exon_number "8";
chr9	StringTie	exon	127751172	127751300	1000	-	.	gene_id "MSTRG.200855"; transcript_id "MSTRG.200855.86"; exon_number "9";
chr9	StringTie	exon	127761611	127761650	1000	-	.	gene_id "MSTRG.200855"; transcript_id "MSTRG.200855.86"; exon_number "10";
chr9	StringTie	exon	127762121	127762287	1000	-	.	gene_id "MSTRG.200855"; transcript_id "MSTRG.200855.86"; exon_number "11";
chr9	StringTie	transcript	127738311	127771307	1000	-	.	gene_id "MSTRG.200855"; transcript_id "MSTRG.200855.87";
chr9	StringTie	exon	127738311	127738921	1000	-	.	gene_id "MSTRG.200855"; transcript_id "MSTRG.200855.87"; exon_number "1";
chr9	StringTie	exon	127739682	127739888	1000	-	.	gene_id "MSTRG.200855"; transcript_id "MSTRG.200855.87"; exon_number "2";
chr9	StringTie	exon	127740258	127740369	1000	-	.	gene_id "MSTRG.200855"; transcript_id "MSTRG.200855.87"; exon_number "3";
chr9	StringTie	exon	127741672	127741959	1000	-	.	gene_id "MSTRG.200855"; transcript_id "MSTRG.200855.87"; exon_number "4";
chr9	StringTie	exon	127742849	127742964	1000	-	.	gene_id "MSTRG.200855"; transcript_id "MSTRG.200855.87"; exon_number "5";
chr9	StringTie	exon	127744564	127745099	1000	-	.	gene_id "MSTRG.200855"; transcript_id "MSTRG.200855.87"; exon_number "6";
chr9	StringTie	exon	127747147	127747271	1000	-	.	gene_id "MSTRG.200855"; transcript_id "MSTRG.200855.87"; exon_number "7";
chr9	StringTie	exon	127749211	127749665	1000	-	.	gene_id "MSTRG.200855"; transcript_id "MSTRG.200855.87"; exon_number "8";
chr9	StringTie	exon	127751172	127751300	1000	-	.	gene_id "MSTRG.200855"; transcript_id "MSTRG.200855.87"; exon_number "9";
chr9	StringTie	exon	127771186	127771307	1000	-	.	gene_id "MSTRG.200855"; transcript_id "MSTRG.200855.87"; exon_number "10";
chr9	StringTie	transcript	127738316	127762432	1000	-	.	gene_id "MSTRG.200855"; transcript_id "MSTRG.200855.88";
chr9	StringTie	exon	127738316	127738921	1000	-	.	gene_id "MSTRG.200855"; transcript_id "MSTRG.200855.88"; exon_number "1";
chr9	StringTie	exon	127739682	127739888	1000	-	.	gene_id "MSTRG.200855"; transcript_id "MSTRG.200855.88"; exon_number "2";
chr9	StringTie	exon	127740258	127740369	1000	-	.	gene_id "MSTRG.200855"; transcript_id "MSTRG.200855.88"; exon_number "3";
chr9	StringTie	exon	127741788	127741959	1000	-	.	gene_id "MSTRG.200855"; transcript_id "MSTRG.200855.88"; exon_number "4";
chr9	StringTie	exon	127742849	127742984	1000	-	.	gene_id "MSTRG.200855"; transcript_id "MSTRG.200855.88"; exon_number "5";
chr9	StringTie	exon	127744564	127745099	1000	-	.	gene_id "MSTRG.200855"; transcript_id "MSTRG.200855.88"; exon_number "6";
chr9	StringTie	exon	127747147	127747271	1000	-	.	gene_id "MSTRG.200855"; transcript_id "MSTRG.200855.88"; exon_number "7";
chr9	StringTie	exon	127749211	127749665	1000	-	.	gene_id "MSTRG.200855"; transcript_id "MSTRG.200855.88"; exon_number "8";
chr9	StringTie	exon	127751172	127751300	1000	-	.	gene_id "MSTRG.200855"; transcript_id "MSTRG.200855.88"; exon_number "9";
chr9	StringTie	exon	127761611	127761650	1000	-	.	gene_id "MSTRG.200855"; transcript_id "MSTRG.200855.88"; exon_number "10";
chr9	StringTie	exon	127762392	127762432	1000	-	.	gene_id "MSTRG.200855"; transcript_id "MSTRG.200855.88"; exon_number "11";
chr9	StringTie	transcript	127738317	127762287	1000	-	.	gene_id "MSTRG.200855"; transcript_id "MSTRG.200855.89";
chr9	StringTie	exon	127738317	127738921	1000	-	.	gene_id "MSTRG.200855"; transcript_id "MSTRG.200855.89"; exon_number "1";
chr9	StringTie	exon	127739682	127739888	1000	-	.	gene_id "MSTRG.200855"; transcript_id "MSTRG.200855.89"; exon_number "2";
chr9	StringTie	exon	127740258	127740369	1000	-	.	gene_id "MSTRG.200855"; transcript_id "MSTRG.200855.89"; exon_number "3";
chr9	StringTie	exon	127741788	127741959	1000	-	.	gene_id "MSTRG.200855"; transcript_id "MSTRG.200855.89"; exon_number "4";
chr9	StringTie	exon	127742849	127742964	1000	-	.	gene_id "MSTRG.200855"; transcript_id "MSTRG.200855.89"; exon_number "5";
chr9	StringTie	exon	127744564	127745072	1000	-	.	gene_id "MSTRG.200855"; transcript_id "MSTRG.200855.89"; exon_number "6";
chr9	StringTie	exon	127747147	127747271	1000	-	.	gene_id "MSTRG.200855"; transcript_id "MSTRG.200855.89"; exon_number "7";
chr9	StringTie	exon	127749211	127749665	1000	-	.	gene_id "MSTRG.200855"; transcript_id "MSTRG.200855.89"; exon_number "8";
chr9	StringTie	exon	127751172	127751300	1000	-	.	gene_id "MSTRG.200855"; transcript_id "MSTRG.200855.89"; exon_number "9";
chr9	StringTie	exon	127761611	127761650	1000	-	.	gene_id "MSTRG.200855"; transcript_id "MSTRG.200855.89"; exon_number "10";
chr9	StringTie	exon	127762121	127762287	1000	-	.	gene_id "MSTRG.200855"; transcript_id "MSTRG.200855.89"; exon_number "11";
chr9	StringTie	transcript	127731523	127735216	1000	-	.	gene_id "MSTRG.200855"; transcript_id "MSTRG.200855.9";
chr9	StringTie	exon	127731523	127732278	1000	-	.	gene_id "MSTRG.200855"; transcript_id "MSTRG.200855.9"; exon_number "1";
chr9	StringTie	exon	127733385	127733557	1000	-	.	gene_id "MSTRG.200855"; transcript_id "MSTRG.200855.9"; exon_number "2";
chr9	StringTie	exon	127734299	127735216	1000	-	.	gene_id "MSTRG.200855"; transcript_id "MSTRG.200855.9"; exon_number "3";
chr9	StringTie	transcript	127738317	127762287	1000	-	.	gene_id "MSTRG.200855"; transcript_id "MSTRG.200855.90";
chr9	StringTie	exon	127738317	127738921	1000	-	.	gene_id "MSTRG.200855"; transcript_id "MSTRG.200855.90"; exon_number "1";
chr9	StringTie	exon	127739682	127739885	1000	-	.	gene_id "MSTRG.200855"; transcript_id "MSTRG.200855.90"; exon_number "2";
chr9	StringTie	exon	127740258	127740369	1000	-	.	gene_id "MSTRG.200855"; transcript_id "MSTRG.200855.90"; exon_number "3";
chr9	StringTie	exon	127741788	127741959	1000	-	.	gene_id "MSTRG.200855"; transcript_id "MSTRG.200855.90"; exon_number "4";
chr9	StringTie	exon	127742849	127742964	1000	-	.	gene_id "MSTRG.200855"; transcript_id "MSTRG.200855.90"; exon_number "5";
chr9	StringTie	exon	127744564	127745099	1000	-	.	gene_id "MSTRG.200855"; transcript_id "MSTRG.200855.90"; exon_number "6";
chr9	StringTie	exon	127747147	127747271	1000	-	.	gene_id "MSTRG.200855"; transcript_id "MSTRG.200855.90"; exon_number "7";
chr9	StringTie	exon	127749211	127749665	1000	-	.	gene_id "MSTRG.200855"; transcript_id "MSTRG.200855.90"; exon_number "8";
chr9	StringTie	exon	127751172	127751300	1000	-	.	gene_id "MSTRG.200855"; transcript_id "MSTRG.200855.90"; exon_number "9";
chr9	StringTie	exon	127761611	127761650	1000	-	.	gene_id "MSTRG.200855"; transcript_id "MSTRG.200855.90"; exon_number "10";
chr9	StringTie	exon	127762121	127762287	1000	-	.	gene_id "MSTRG.200855"; transcript_id "MSTRG.200855.90"; exon_number "11";
chr9	StringTie	transcript	127738317	127775052	1000	-	.	gene_id "MSTRG.200855"; transcript_id "MSTRG.200855.91";
chr9	StringTie	exon	127738317	127738921	1000	-	.	gene_id "MSTRG.200855"; transcript_id "MSTRG.200855.91"; exon_number "1";
chr9	StringTie	exon	127739682	127739888	1000	-	.	gene_id "MSTRG.200855"; transcript_id "MSTRG.200855.91"; exon_number "2";
chr9	StringTie	exon	127740258	127740369	1000	-	.	gene_id "MSTRG.200855"; transcript_id "MSTRG.200855.91"; exon_number "3";
chr9	StringTie	exon	127741672	127741959	1000	-	.	gene_id "MSTRG.200855"; transcript_id "MSTRG.200855.91"; exon_number "4";
chr9	StringTie	exon	127742849	127742964	1000	-	.	gene_id "MSTRG.200855"; transcript_id "MSTRG.200855.91"; exon_number "5";
chr9	StringTie	exon	127744564	127745099	1000	-	.	gene_id "MSTRG.200855"; transcript_id "MSTRG.200855.91"; exon_number "6";
chr9	StringTie	exon	127747147	127747271	1000	-	.	gene_id "MSTRG.200855"; transcript_id "MSTRG.200855.91"; exon_number "7";
chr9	StringTie	exon	127749211	127749665	1000	-	.	gene_id "MSTRG.200855"; transcript_id "MSTRG.200855.91"; exon_number "8";
chr9	StringTie	exon	127751172	127751300	1000	-	.	gene_id "MSTRG.200855"; transcript_id "MSTRG.200855.91"; exon_number "9";
chr9	StringTie	exon	127761611	127761650	1000	-	.	gene_id "MSTRG.200855"; transcript_id "MSTRG.200855.91"; exon_number "10";
chr9	StringTie	exon	127773990	127774467	1000	-	.	gene_id "MSTRG.200855"; transcript_id "MSTRG.200855.91"; exon_number "11";
chr9	StringTie	exon	127774963	127775052	1000	-	.	gene_id "MSTRG.200855"; transcript_id "MSTRG.200855.91"; exon_number "12";
chr9	StringTie	transcript	127738317	127775136	1000	-	.	gene_id "MSTRG.200855"; transcript_id "MSTRG.200855.92";
chr9	StringTie	exon	127738317	127738921	1000	-	.	gene_id "MSTRG.200855"; transcript_id "MSTRG.200855.92"; exon_number "1";
chr9	StringTie	exon	127739682	127739888	1000	-	.	gene_id "MSTRG.200855"; transcript_id "MSTRG.200855.92"; exon_number "2";
chr9	StringTie	exon	127740258	127740369	1000	-	.	gene_id "MSTRG.200855"; transcript_id "MSTRG.200855.92"; exon_number "3";
chr9	StringTie	exon	127741788	127741959	1000	-	.	gene_id "MSTRG.200855"; transcript_id "MSTRG.200855.92"; exon_number "4";
chr9	StringTie	exon	127742849	127742964	1000	-	.	gene_id "MSTRG.200855"; transcript_id "MSTRG.200855.92"; exon_number "5";
chr9	StringTie	exon	127744576	127745099	1000	-	.	gene_id "MSTRG.200855"; transcript_id "MSTRG.200855.92"; exon_number "6";
chr9	StringTie	exon	127747147	127747271	1000	-	.	gene_id "MSTRG.200855"; transcript_id "MSTRG.200855.92"; exon_number "7";
chr9	StringTie	exon	127749211	127749665	1000	-	.	gene_id "MSTRG.200855"; transcript_id "MSTRG.200855.92"; exon_number "8";
chr9	StringTie	exon	127751172	127751300	1000	-	.	gene_id "MSTRG.200855"; transcript_id "MSTRG.200855.92"; exon_number "9";
chr9	StringTie	exon	127761611	127761650	1000	-	.	gene_id "MSTRG.200855"; transcript_id "MSTRG.200855.92"; exon_number "10";
chr9	StringTie	exon	127773990	127774467	1000	-	.	gene_id "MSTRG.200855"; transcript_id "MSTRG.200855.92"; exon_number "11";
chr9	StringTie	exon	127774963	127775136	1000	-	.	gene_id "MSTRG.200855"; transcript_id "MSTRG.200855.92"; exon_number "12";
chr9	StringTie	transcript	127738317	127762834	1000	-	.	gene_id "MSTRG.200855"; transcript_id "MSTRG.200855.93";
chr9	StringTie	exon	127738317	127738921	1000	-	.	gene_id "MSTRG.200855"; transcript_id "MSTRG.200855.93"; exon_number "1";
chr9	StringTie	exon	127739682	127739957	1000	-	.	gene_id "MSTRG.200855"; transcript_id "MSTRG.200855.93"; exon_number "2";
chr9	StringTie	exon	127740258	127740369	1000	-	.	gene_id "MSTRG.200855"; transcript_id "MSTRG.200855.93"; exon_number "3";
chr9	StringTie	exon	127741788	127741959	1000	-	.	gene_id "MSTRG.200855"; transcript_id "MSTRG.200855.93"; exon_number "4";
chr9	StringTie	exon	127742849	127742964	1000	-	.	gene_id "MSTRG.200855"; transcript_id "MSTRG.200855.93"; exon_number "5";
chr9	StringTie	exon	127744564	127745099	1000	-	.	gene_id "MSTRG.200855"; transcript_id "MSTRG.200855.93"; exon_number "6";
chr9	StringTie	exon	127747147	127747271	1000	-	.	gene_id "MSTRG.200855"; transcript_id "MSTRG.200855.93"; exon_number "7";
chr9	StringTie	exon	127749211	127749665	1000	-	.	gene_id "MSTRG.200855"; transcript_id "MSTRG.200855.93"; exon_number "8";
chr9	StringTie	exon	127751172	127751300	1000	-	.	gene_id "MSTRG.200855"; transcript_id "MSTRG.200855.93"; exon_number "9";
chr9	StringTie	exon	127761611	127761650	1000	-	.	gene_id "MSTRG.200855"; transcript_id "MSTRG.200855.93"; exon_number "10";
chr9	StringTie	exon	127762392	127762834	1000	-	.	gene_id "MSTRG.200855"; transcript_id "MSTRG.200855.93"; exon_number "11";
chr9	StringTie	transcript	127738317	127752691	1000	-	.	gene_id "MSTRG.200855"; transcript_id "MSTRG.200855.94";
chr9	StringTie	exon	127738317	127738921	1000	-	.	gene_id "MSTRG.200855"; transcript_id "MSTRG.200855.94"; exon_number "1";
chr9	StringTie	exon	127739682	127739888	1000	-	.	gene_id "MSTRG.200855"; transcript_id "MSTRG.200855.94"; exon_number "2";
chr9	StringTie	exon	127740258	127740369	1000	-	.	gene_id "MSTRG.200855"; transcript_id "MSTRG.200855.94"; exon_number "3";
chr9	StringTie	exon	127741788	127741959	1000	-	.	gene_id "MSTRG.200855"; transcript_id "MSTRG.200855.94"; exon_number "4";
chr9	StringTie	exon	127742849	127742964	1000	-	.	gene_id "MSTRG.200855"; transcript_id "MSTRG.200855.94"; exon_number "5";
chr9	StringTie	exon	127744564	127745099	1000	-	.	gene_id "MSTRG.200855"; transcript_id "MSTRG.200855.94"; exon_number "6";
chr9	StringTie	exon	127747147	127747271	1000	-	.	gene_id "MSTRG.200855"; transcript_id "MSTRG.200855.94"; exon_number "7";
chr9	StringTie	exon	127749211	127749665	1000	-	.	gene_id "MSTRG.200855"; transcript_id "MSTRG.200855.94"; exon_number "8";
chr9	StringTie	exon	127751172	127751300	1000	-	.	gene_id "MSTRG.200855"; transcript_id "MSTRG.200855.94"; exon_number "9";
chr9	StringTie	exon	127752304	127752691	1000	-	.	gene_id "MSTRG.200855"; transcript_id "MSTRG.200855.94"; exon_number "10";
chr9	StringTie	transcript	127738317	127762980	1000	-	.	gene_id "MSTRG.200855"; transcript_id "MSTRG.200855.95";
chr9	StringTie	exon	127738317	127738921	1000	-	.	gene_id "MSTRG.200855"; transcript_id "MSTRG.200855.95"; exon_number "1";
chr9	StringTie	exon	127739383	127739888	1000	-	.	gene_id "MSTRG.200855"; transcript_id "MSTRG.200855.95"; exon_number "2";
chr9	StringTie	exon	127740258	127740369	1000	-	.	gene_id "MSTRG.200855"; transcript_id "MSTRG.200855.95"; exon_number "3";
chr9	StringTie	exon	127741788	127741959	1000	-	.	gene_id "MSTRG.200855"; transcript_id "MSTRG.200855.95"; exon_number "4";
chr9	StringTie	exon	127742849	127742964	1000	-	.	gene_id "MSTRG.200855"; transcript_id "MSTRG.200855.95"; exon_number "5";
chr9	StringTie	exon	127744564	127745099	1000	-	.	gene_id "MSTRG.200855"; transcript_id "MSTRG.200855.95"; exon_number "6";
chr9	StringTie	exon	127747147	127747271	1000	-	.	gene_id "MSTRG.200855"; transcript_id "MSTRG.200855.95"; exon_number "7";
chr9	StringTie	exon	127749211	127749665	1000	-	.	gene_id "MSTRG.200855"; transcript_id "MSTRG.200855.95"; exon_number "8";
chr9	StringTie	exon	127751172	127751300	1000	-	.	gene_id "MSTRG.200855"; transcript_id "MSTRG.200855.95"; exon_number "9";
chr9	StringTie	exon	127761611	127761650	1000	-	.	gene_id "MSTRG.200855"; transcript_id "MSTRG.200855.95"; exon_number "10";
chr9	StringTie	exon	127762132	127762980	1000	-	.	gene_id "MSTRG.200855"; transcript_id "MSTRG.200855.95"; exon_number "11";
chr9	StringTie	transcript	127738317	127778825	1000	-	.	gene_id "MSTRG.200855"; transcript_id "MSTRG.200855.96";
chr9	StringTie	exon	127738317	127738921	1000	-	.	gene_id "MSTRG.200855"; transcript_id "MSTRG.200855.96"; exon_number "1";
chr9	StringTie	exon	127739682	127739888	1000	-	.	gene_id "MSTRG.200855"; transcript_id "MSTRG.200855.96"; exon_number "2";
chr9	StringTie	exon	127740258	127740369	1000	-	.	gene_id "MSTRG.200855"; transcript_id "MSTRG.200855.96"; exon_number "3";
chr9	StringTie	exon	127741788	127741959	1000	-	.	gene_id "MSTRG.200855"; transcript_id "MSTRG.200855.96"; exon_number "4";
chr9	StringTie	exon	127742849	127742964	1000	-	.	gene_id "MSTRG.200855"; transcript_id "MSTRG.200855.96"; exon_number "5";
chr9	StringTie	exon	127744564	127745099	1000	-	.	gene_id "MSTRG.200855"; transcript_id "MSTRG.200855.96"; exon_number "6";
chr9	StringTie	exon	127747147	127747271	1000	-	.	gene_id "MSTRG.200855"; transcript_id "MSTRG.200855.96"; exon_number "7";
chr9	StringTie	exon	127749211	127749665	1000	-	.	gene_id "MSTRG.200855"; transcript_id "MSTRG.200855.96"; exon_number "8";
chr9	StringTie	exon	127751172	127751300	1000	-	.	gene_id "MSTRG.200855"; transcript_id "MSTRG.200855.96"; exon_number "9";
chr9	StringTie	exon	127761611	127761650	1000	-	.	gene_id "MSTRG.200855"; transcript_id "MSTRG.200855.96"; exon_number "10";
chr9	StringTie	exon	127773990	127774467	1000	-	.	gene_id "MSTRG.200855"; transcript_id "MSTRG.200855.96"; exon_number "11";
chr9	StringTie	exon	127777588	127778284	1000	-	.	gene_id "MSTRG.200855"; transcript_id "MSTRG.200855.96"; exon_number "12";
chr9	StringTie	exon	127778591	127778825	1000	-	.	gene_id "MSTRG.200855"; transcript_id "MSTRG.200855.96"; exon_number "13";
chr9	StringTie	transcript	127738317	127740372	1000	-	.	gene_id "MSTRG.200855"; transcript_id "MSTRG.200855.97";
chr9	StringTie	exon	127738317	127738892	1000	-	.	gene_id "MSTRG.200855"; transcript_id "MSTRG.200855.97"; exon_number "1";
chr9	StringTie	exon	127739734	127739888	1000	-	.	gene_id "MSTRG.200855"; transcript_id "MSTRG.200855.97"; exon_number "2";
chr9	StringTie	exon	127740258	127740372	1000	-	.	gene_id "MSTRG.200855"; transcript_id "MSTRG.200855.97"; exon_number "3";
chr9	StringTie	transcript	127738317	127774144	1000	-	.	gene_id "MSTRG.200855"; transcript_id "MSTRG.200855.98";
chr9	StringTie	exon	127738317	127738921	1000	-	.	gene_id "MSTRG.200855"; transcript_id "MSTRG.200855.98"; exon_number "1";
chr9	StringTie	exon	127739682	127740369	1000	-	.	gene_id "MSTRG.200855"; transcript_id "MSTRG.200855.98"; exon_number "2";
chr9	StringTie	exon	127741788	127741959	1000	-	.	gene_id "MSTRG.200855"; transcript_id "MSTRG.200855.98"; exon_number "3";
chr9	StringTie	exon	127742849	127742964	1000	-	.	gene_id "MSTRG.200855"; transcript_id "MSTRG.200855.98"; exon_number "4";
chr9	StringTie	exon	127744564	127745099	1000	-	.	gene_id "MSTRG.200855"; transcript_id "MSTRG.200855.98"; exon_number "5";
chr9	StringTie	exon	127751172	127751300	1000	-	.	gene_id "MSTRG.200855"; transcript_id "MSTRG.200855.98"; exon_number "6";
chr9	StringTie	exon	127773990	127774144	1000	-	.	gene_id "MSTRG.200855"; transcript_id "MSTRG.200855.98"; exon_number "7";
chr9	StringTie	transcript	127738317	127774144	1000	-	.	gene_id "MSTRG.200855"; transcript_id "MSTRG.200855.99";
chr9	StringTie	exon	127738317	127738921	1000	-	.	gene_id "MSTRG.200855"; transcript_id "MSTRG.200855.99"; exon_number "1";
chr9	StringTie	exon	127739682	127739888	1000	-	.	gene_id "MSTRG.200855"; transcript_id "MSTRG.200855.99"; exon_number "2";
chr9	StringTie	exon	127740258	127740369	1000	-	.	gene_id "MSTRG.200855"; transcript_id "MSTRG.200855.99"; exon_number "3";
chr9	StringTie	exon	127741788	127742964	1000	-	.	gene_id "MSTRG.200855"; transcript_id "MSTRG.200855.99"; exon_number "4";
chr9	StringTie	exon	127744564	127745099	1000	-	.	gene_id "MSTRG.200855"; transcript_id "MSTRG.200855.99"; exon_number "5";
chr9	StringTie	exon	127751172	127751300	1000	-	.	gene_id "MSTRG.200855"; transcript_id "MSTRG.200855.99"; exon_number "6";
chr9	StringTie	exon	127773990	127774144	1000	-	.	gene_id "MSTRG.200855"; transcript_id "MSTRG.200855.99"; exon_number "7";
chr9	StringTie	transcript	127738326	127739559	1000	+	.	gene_id "MSTRG.200856"; transcript_id "MSTRG.200856.1";
chr9	StringTie	exon	127738326	127738515	1000	+	.	gene_id "MSTRG.200856"; transcript_id "MSTRG.200856.1"; exon_number "1";
chr9	StringTie	exon	127738573	127739559	1000	+	.	gene_id "MSTRG.200856"; transcript_id "MSTRG.200856.1"; exon_number "2";
chr9	StringTie	transcript	127742855	127743407	1000	+	.	gene_id "MSTRG.200857"; transcript_id "ENST00000625046"; gene_name "AL162426.1"; ref_gene_id "ENSG00000279363";
chr9	StringTie	exon	127742855	127742890	1000	+	.	gene_id "MSTRG.200857"; transcript_id "ENST00000625046"; exon_number "1"; gene_name "AL162426.1"; ref_gene_id "ENSG00000279363";
chr9	StringTie	exon	127743390	127743407	1000	+	.	gene_id "MSTRG.200857"; transcript_id "ENST00000625046"; exon_number "2"; gene_name "AL162426.1"; ref_gene_id "ENSG00000279363";
chr9	StringTie	transcript	127754267	127763593	1000	+	.	gene_id "MSTRG.200858"; transcript_id "MSTRG.200858.1";
chr9	StringTie	exon	127754267	127754910	1000	+	.	gene_id "MSTRG.200858"; transcript_id "MSTRG.200858.1"; exon_number "1";
chr9	StringTie	exon	127762523	127763593	1000	+	.	gene_id "MSTRG.200858"; transcript_id "MSTRG.200858.1"; exon_number "2";
chr9	StringTie	transcript	127803208	127814059	1000	+	.	gene_id "MSTRG.200859"; transcript_id "ENST00000373225"; gene_name "FPGS"; ref_gene_id "ENSG00000136877";
chr9	StringTie	exon	127803208	127803404	1000	+	.	gene_id "MSTRG.200859"; transcript_id "ENST00000373225"; exon_number "1"; gene_name "FPGS"; ref_gene_id "ENSG00000136877";
chr9	StringTie	exon	127804285	127804413	1000	+	.	gene_id "MSTRG.200859"; transcript_id "ENST00000373225"; exon_number "2"; gene_name "FPGS"; ref_gene_id "ENSG00000136877";
chr9	StringTie	exon	127804499	127804552	1000	+	.	gene_id "MSTRG.200859"; transcript_id "ENST00000373225"; exon_number "3"; gene_name "FPGS"; ref_gene_id "ENSG00000136877";
chr9	StringTie	exon	127804636	127804700	1000	+	.	gene_id "MSTRG.200859"; transcript_id "ENST00000373225"; exon_number "4"; gene_name "FPGS"; ref_gene_id "ENSG00000136877";
chr9	StringTie	exon	127806973	127807087	1000	+	.	gene_id "MSTRG.200859"; transcript_id "ENST00000373225"; exon_number "5"; gene_name "FPGS"; ref_gene_id "ENSG00000136877";
chr9	StringTie	exon	127807209	127807286	1000	+	.	gene_id "MSTRG.200859"; transcript_id "ENST00000373225"; exon_number "6"; gene_name "FPGS"; ref_gene_id "ENSG00000136877";
chr9	StringTie	exon	127807421	127807482	1000	+	.	gene_id "MSTRG.200859"; transcript_id "ENST00000373225"; exon_number "7"; gene_name "FPGS"; ref_gene_id "ENSG00000136877";
chr9	StringTie	exon	127807586	127807688	1000	+	.	gene_id "MSTRG.200859"; transcript_id "ENST00000373225"; exon_number "8"; gene_name "FPGS"; ref_gene_id "ENSG00000136877";
chr9	StringTie	exon	127808234	127808311	1000	+	.	gene_id "MSTRG.200859"; transcript_id "ENST00000373225"; exon_number "9"; gene_name "FPGS"; ref_gene_id "ENSG00000136877";
chr9	StringTie	exon	127808558	127808705	1000	+	.	gene_id "MSTRG.200859"; transcript_id "ENST00000373225"; exon_number "10"; gene_name "FPGS"; ref_gene_id "ENSG00000136877";
chr9	StringTie	exon	127808800	127808889	1000	+	.	gene_id "MSTRG.200859"; transcript_id "ENST00000373225"; exon_number "11"; gene_name "FPGS"; ref_gene_id "ENSG00000136877";
chr9	StringTie	exon	127809684	127809834	1000	+	.	gene_id "MSTRG.200859"; transcript_id "ENST00000373225"; exon_number "12"; gene_name "FPGS"; ref_gene_id "ENSG00000136877";
chr9	StringTie	exon	127810031	127810106	1000	+	.	gene_id "MSTRG.200859"; transcript_id "ENST00000373225"; exon_number "13"; gene_name "FPGS"; ref_gene_id "ENSG00000136877";
chr9	StringTie	exon	127810945	127811011	1000	+	.	gene_id "MSTRG.200859"; transcript_id "ENST00000373225"; exon_number "14"; gene_name "FPGS"; ref_gene_id "ENSG00000136877";
chr9	StringTie	exon	127813195	127814059	1000	+	.	gene_id "MSTRG.200859"; transcript_id "ENST00000373225"; exon_number "15"; gene_name "FPGS"; ref_gene_id "ENSG00000136877";
chr9	StringTie	transcript	127802911	127813424	1000	+	.	gene_id "MSTRG.200859"; transcript_id "ENST00000373228"; gene_name "FPGS"; ref_gene_id "ENSG00000136877";
chr9	StringTie	exon	127802911	127803062	1000	+	.	gene_id "MSTRG.200859"; transcript_id "ENST00000373228"; exon_number "1"; gene_name "FPGS"; ref_gene_id "ENSG00000136877";
chr9	StringTie	exon	127804285	127804413	1000	+	.	gene_id "MSTRG.200859"; transcript_id "ENST00000373228"; exon_number "2"; gene_name "FPGS"; ref_gene_id "ENSG00000136877";
chr9	StringTie	exon	127804499	127804552	1000	+	.	gene_id "MSTRG.200859"; transcript_id "ENST00000373228"; exon_number "3"; gene_name "FPGS"; ref_gene_id "ENSG00000136877";
chr9	StringTie	exon	127804636	127804700	1000	+	.	gene_id "MSTRG.200859"; transcript_id "ENST00000373228"; exon_number "4"; gene_name "FPGS"; ref_gene_id "ENSG00000136877";
chr9	StringTie	exon	127806973	127807087	1000	+	.	gene_id "MSTRG.200859"; transcript_id "ENST00000373228"; exon_number "5"; gene_name "FPGS"; ref_gene_id "ENSG00000136877";
chr9	StringTie	exon	127807209	127807286	1000	+	.	gene_id "MSTRG.200859"; transcript_id "ENST00000373228"; exon_number "6"; gene_name "FPGS"; ref_gene_id "ENSG00000136877";
chr9	StringTie	exon	127807421	127807482	1000	+	.	gene_id "MSTRG.200859"; transcript_id "ENST00000373228"; exon_number "7"; gene_name "FPGS"; ref_gene_id "ENSG00000136877";
chr9	StringTie	exon	127807586	127807688	1000	+	.	gene_id "MSTRG.200859"; transcript_id "ENST00000373228"; exon_number "8"; gene_name "FPGS"; ref_gene_id "ENSG00000136877";
chr9	StringTie	exon	127808234	127808311	1000	+	.	gene_id "MSTRG.200859"; transcript_id "ENST00000373228"; exon_number "9"; gene_name "FPGS"; ref_gene_id "ENSG00000136877";
chr9	StringTie	exon	127808800	127808889	1000	+	.	gene_id "MSTRG.200859"; transcript_id "ENST00000373228"; exon_number "10"; gene_name "FPGS"; ref_gene_id "ENSG00000136877";
chr9	StringTie	exon	127809684	127809834	1000	+	.	gene_id "MSTRG.200859"; transcript_id "ENST00000373228"; exon_number "11"; gene_name "FPGS"; ref_gene_id "ENSG00000136877";
chr9	StringTie	exon	127810031	127810106	1000	+	.	gene_id "MSTRG.200859"; transcript_id "ENST00000373228"; exon_number "12"; gene_name "FPGS"; ref_gene_id "ENSG00000136877";
chr9	StringTie	exon	127813195	127813424	1000	+	.	gene_id "MSTRG.200859"; transcript_id "ENST00000373228"; exon_number "13"; gene_name "FPGS"; ref_gene_id "ENSG00000136877";
chr9	StringTie	transcript	127802875	127814069	1000	+	.	gene_id "MSTRG.200859"; transcript_id "ENST00000373247"; gene_name "FPGS"; ref_gene_id "ENSG00000136877";
chr9	StringTie	exon	127802875	127803062	1000	+	.	gene_id "MSTRG.200859"; transcript_id "ENST00000373247"; exon_number "1"; gene_name "FPGS"; ref_gene_id "ENSG00000136877";
chr9	StringTie	exon	127804285	127804413	1000	+	.	gene_id "MSTRG.200859"; transcript_id "ENST00000373247"; exon_number "2"; gene_name "FPGS"; ref_gene_id "ENSG00000136877";
chr9	StringTie	exon	127804499	127804552	1000	+	.	gene_id "MSTRG.200859"; transcript_id "ENST00000373247"; exon_number "3"; gene_name "FPGS"; ref_gene_id "ENSG00000136877";
chr9	StringTie	exon	127804636	127804700	1000	+	.	gene_id "MSTRG.200859"; transcript_id "ENST00000373247"; exon_number "4"; gene_name "FPGS"; ref_gene_id "ENSG00000136877";
chr9	StringTie	exon	127806973	127807087	1000	+	.	gene_id "MSTRG.200859"; transcript_id "ENST00000373247"; exon_number "5"; gene_name "FPGS"; ref_gene_id "ENSG00000136877";
chr9	StringTie	exon	127807209	127807286	1000	+	.	gene_id "MSTRG.200859"; transcript_id "ENST00000373247"; exon_number "6"; gene_name "FPGS"; ref_gene_id "ENSG00000136877";
chr9	StringTie	exon	127807421	127807482	1000	+	.	gene_id "MSTRG.200859"; transcript_id "ENST00000373247"; exon_number "7"; gene_name "FPGS"; ref_gene_id "ENSG00000136877";
chr9	StringTie	exon	127807586	127807688	1000	+	.	gene_id "MSTRG.200859"; transcript_id "ENST00000373247"; exon_number "8"; gene_name "FPGS"; ref_gene_id "ENSG00000136877";
chr9	StringTie	exon	127808234	127808311	1000	+	.	gene_id "MSTRG.200859"; transcript_id "ENST00000373247"; exon_number "9"; gene_name "FPGS"; ref_gene_id "ENSG00000136877";
chr9	StringTie	exon	127808558	127808705	1000	+	.	gene_id "MSTRG.200859"; transcript_id "ENST00000373247"; exon_number "10"; gene_name "FPGS"; ref_gene_id "ENSG00000136877";
chr9	StringTie	exon	127808800	127808889	1000	+	.	gene_id "MSTRG.200859"; transcript_id "ENST00000373247"; exon_number "11"; gene_name "FPGS"; ref_gene_id "ENSG00000136877";
chr9	StringTie	exon	127809684	127809834	1000	+	.	gene_id "MSTRG.200859"; transcript_id "ENST00000373247"; exon_number "12"; gene_name "FPGS"; ref_gene_id "ENSG00000136877";
chr9	StringTie	exon	127810031	127810106	1000	+	.	gene_id "MSTRG.200859"; transcript_id "ENST00000373247"; exon_number "13"; gene_name "FPGS"; ref_gene_id "ENSG00000136877";
chr9	StringTie	exon	127810945	127811011	1000	+	.	gene_id "MSTRG.200859"; transcript_id "ENST00000373247"; exon_number "14"; gene_name "FPGS"; ref_gene_id "ENSG00000136877";
chr9	StringTie	exon	127813195	127814069	1000	+	.	gene_id "MSTRG.200859"; transcript_id "ENST00000373247"; exon_number "15"; gene_name "FPGS"; ref_gene_id "ENSG00000136877";
chr9	StringTie	transcript	127786049	127790787	1000	+	.	gene_id "MSTRG.200859"; transcript_id "ENST00000373264"; gene_name "CDK9"; ref_gene_id "ENSG00000136807";
chr9	StringTie	exon	127786049	127786240	1000	+	.	gene_id "MSTRG.200859"; transcript_id "ENST00000373264"; exon_number "1"; gene_name "CDK9"; ref_gene_id "ENSG00000136807";
chr9	StringTie	exon	127786701	127786782	1000	+	.	gene_id "MSTRG.200859"; transcript_id "ENST00000373264"; exon_number "2"; gene_name "CDK9"; ref_gene_id "ENSG00000136807";
chr9	StringTie	exon	127787518	127787608	1000	+	.	gene_id "MSTRG.200859"; transcript_id "ENST00000373264"; exon_number "3"; gene_name "CDK9"; ref_gene_id "ENSG00000136807";
chr9	StringTie	exon	127787947	127788113	1000	+	.	gene_id "MSTRG.200859"; transcript_id "ENST00000373264"; exon_number "4"; gene_name "CDK9"; ref_gene_id "ENSG00000136807";
chr9	StringTie	exon	127788214	127788385	1000	+	.	gene_id "MSTRG.200859"; transcript_id "ENST00000373264"; exon_number "5"; gene_name "CDK9"; ref_gene_id "ENSG00000136807";
chr9	StringTie	exon	127788544	127788692	1000	+	.	gene_id "MSTRG.200859"; transcript_id "ENST00000373264"; exon_number "6"; gene_name "CDK9"; ref_gene_id "ENSG00000136807";
chr9	StringTie	exon	127789178	127790787	1000	+	.	gene_id "MSTRG.200859"; transcript_id "ENST00000373264"; exon_number "7"; gene_name "CDK9"; ref_gene_id "ENSG00000136807";
chr9	StringTie	transcript	127802858	127814081	1000	+	.	gene_id "MSTRG.200859"; transcript_id "ENST00000393706"; gene_name "FPGS"; ref_gene_id "ENSG00000136877";
chr9	StringTie	exon	127802858	127803062	1000	+	.	gene_id "MSTRG.200859"; transcript_id "ENST00000393706"; exon_number "1"; gene_name "FPGS"; ref_gene_id "ENSG00000136877";
chr9	StringTie	exon	127804285	127804413	1000	+	.	gene_id "MSTRG.200859"; transcript_id "ENST00000393706"; exon_number "2"; gene_name "FPGS"; ref_gene_id "ENSG00000136877";
chr9	StringTie	exon	127804499	127804552	1000	+	.	gene_id "MSTRG.200859"; transcript_id "ENST00000393706"; exon_number "3"; gene_name "FPGS"; ref_gene_id "ENSG00000136877";
chr9	StringTie	exon	127804636	127804700	1000	+	.	gene_id "MSTRG.200859"; transcript_id "ENST00000393706"; exon_number "4"; gene_name "FPGS"; ref_gene_id "ENSG00000136877";
chr9	StringTie	exon	127806973	127807087	1000	+	.	gene_id "MSTRG.200859"; transcript_id "ENST00000393706"; exon_number "5"; gene_name "FPGS"; ref_gene_id "ENSG00000136877";
chr9	StringTie	exon	127807421	127807482	1000	+	.	gene_id "MSTRG.200859"; transcript_id "ENST00000393706"; exon_number "6"; gene_name "FPGS"; ref_gene_id "ENSG00000136877";
chr9	StringTie	exon	127807586	127807688	1000	+	.	gene_id "MSTRG.200859"; transcript_id "ENST00000393706"; exon_number "7"; gene_name "FPGS"; ref_gene_id "ENSG00000136877";
chr9	StringTie	exon	127808234	127808311	1000	+	.	gene_id "MSTRG.200859"; transcript_id "ENST00000393706"; exon_number "8"; gene_name "FPGS"; ref_gene_id "ENSG00000136877";
chr9	StringTie	exon	127808558	127808705	1000	+	.	gene_id "MSTRG.200859"; transcript_id "ENST00000393706"; exon_number "9"; gene_name "FPGS"; ref_gene_id "ENSG00000136877";
chr9	StringTie	exon	127808800	127808889	1000	+	.	gene_id "MSTRG.200859"; transcript_id "ENST00000393706"; exon_number "10"; gene_name "FPGS"; ref_gene_id "ENSG00000136877";
chr9	StringTie	exon	127809684	127809834	1000	+	.	gene_id "MSTRG.200859"; transcript_id "ENST00000393706"; exon_number "11"; gene_name "FPGS"; ref_gene_id "ENSG00000136877";
chr9	StringTie	exon	127810031	127810106	1000	+	.	gene_id "MSTRG.200859"; transcript_id "ENST00000393706"; exon_number "12"; gene_name "FPGS"; ref_gene_id "ENSG00000136877";
chr9	StringTie	exon	127810945	127811011	1000	+	.	gene_id "MSTRG.200859"; transcript_id "ENST00000393706"; exon_number "13"; gene_name "FPGS"; ref_gene_id "ENSG00000136877";
chr9	StringTie	exon	127813195	127814081	1000	+	.	gene_id "MSTRG.200859"; transcript_id "ENST00000393706"; exon_number "14"; gene_name "FPGS"; ref_gene_id "ENSG00000136877";
chr9	StringTie	transcript	127785679	127787575	1000	+	.	gene_id "MSTRG.200859"; transcript_id "ENST00000421939"; gene_name "CDK9"; ref_gene_id "ENSG00000136807";
chr9	StringTie	exon	127785679	127786240	1000	+	.	gene_id "MSTRG.200859"; transcript_id "ENST00000421939"; exon_number "1"; gene_name "CDK9"; ref_gene_id "ENSG00000136807";
chr9	StringTie	exon	127786701	127786782	1000	+	.	gene_id "MSTRG.200859"; transcript_id "ENST00000421939"; exon_number "2"; gene_name "CDK9"; ref_gene_id "ENSG00000136807";
chr9	StringTie	exon	127787518	127787575	1000	+	.	gene_id "MSTRG.200859"; transcript_id "ENST00000421939"; exon_number "3"; gene_name "CDK9"; ref_gene_id "ENSG00000136807";
chr9	StringTie	transcript	127803324	127808301	1000	+	.	gene_id "MSTRG.200859"; transcript_id "ENST00000423577"; gene_name "FPGS"; ref_gene_id "ENSG00000136877";
chr9	StringTie	exon	127803324	127803404	1000	+	.	gene_id "MSTRG.200859"; transcript_id "ENST00000423577"; exon_number "1"; gene_name "FPGS"; ref_gene_id "ENSG00000136877";
chr9	StringTie	exon	127804285	127804413	1000	+	.	gene_id "MSTRG.200859"; transcript_id "ENST00000423577"; exon_number "2"; gene_name "FPGS"; ref_gene_id "ENSG00000136877";
chr9	StringTie	exon	127804499	127804552	1000	+	.	gene_id "MSTRG.200859"; transcript_id "ENST00000423577"; exon_number "3"; gene_name "FPGS"; ref_gene_id "ENSG00000136877";
chr9	StringTie	exon	127804636	127804700	1000	+	.	gene_id "MSTRG.200859"; transcript_id "ENST00000423577"; exon_number "4"; gene_name "FPGS"; ref_gene_id "ENSG00000136877";
chr9	StringTie	exon	127806973	127807087	1000	+	.	gene_id "MSTRG.200859"; transcript_id "ENST00000423577"; exon_number "5"; gene_name "FPGS"; ref_gene_id "ENSG00000136877";
chr9	StringTie	exon	127807421	127807482	1000	+	.	gene_id "MSTRG.200859"; transcript_id "ENST00000423577"; exon_number "6"; gene_name "FPGS"; ref_gene_id "ENSG00000136877";
chr9	StringTie	exon	127807586	127807688	1000	+	.	gene_id "MSTRG.200859"; transcript_id "ENST00000423577"; exon_number "7"; gene_name "FPGS"; ref_gene_id "ENSG00000136877";
chr9	StringTie	exon	127808234	127808301	1000	+	.	gene_id "MSTRG.200859"; transcript_id "ENST00000423577"; exon_number "8"; gene_name "FPGS"; ref_gene_id "ENSG00000136877";
chr9	StringTie	transcript	127818119	127821431	1000	+	.	gene_id "MSTRG.200859"; transcript_id "ENST00000425991"; gene_name "RP11-228B15.4"; ref_gene_id "ENSG00000225032";
chr9	StringTie	exon	127818119	127818385	1000	+	.	gene_id "MSTRG.200859"; transcript_id "ENST00000425991"; exon_number "1"; gene_name "RP11-228B15.4"; ref_gene_id "ENSG00000225032";
chr9	StringTie	exon	127818600	127818711	1000	+	.	gene_id "MSTRG.200859"; transcript_id "ENST00000425991"; exon_number "2"; gene_name "RP11-228B15.4"; ref_gene_id "ENSG00000225032";
chr9	StringTie	exon	127821290	127821431	1000	+	.	gene_id "MSTRG.200859"; transcript_id "ENST00000425991"; exon_number "3"; gene_name "RP11-228B15.4"; ref_gene_id "ENSG00000225032";
chr9	StringTie	transcript	127803252	127809715	1000	+	.	gene_id "MSTRG.200859"; transcript_id "ENST00000431857"; gene_name "FPGS"; ref_gene_id "ENSG00000136877";
chr9	StringTie	exon	127803252	127803404	1000	+	.	gene_id "MSTRG.200859"; transcript_id "ENST00000431857"; exon_number "1"; gene_name "FPGS"; ref_gene_id "ENSG00000136877";
chr9	StringTie	exon	127804285	127804413	1000	+	.	gene_id "MSTRG.200859"; transcript_id "ENST00000431857"; exon_number "2"; gene_name "FPGS"; ref_gene_id "ENSG00000136877";
chr9	StringTie	exon	127804499	127804552	1000	+	.	gene_id "MSTRG.200859"; transcript_id "ENST00000431857"; exon_number "3"; gene_name "FPGS"; ref_gene_id "ENSG00000136877";
chr9	StringTie	exon	127804636	127804700	1000	+	.	gene_id "MSTRG.200859"; transcript_id "ENST00000431857"; exon_number "4"; gene_name "FPGS"; ref_gene_id "ENSG00000136877";
chr9	StringTie	exon	127806973	127807087	1000	+	.	gene_id "MSTRG.200859"; transcript_id "ENST00000431857"; exon_number "5"; gene_name "FPGS"; ref_gene_id "ENSG00000136877";
chr9	StringTie	exon	127807209	127807286	1000	+	.	gene_id "MSTRG.200859"; transcript_id "ENST00000431857"; exon_number "6"; gene_name "FPGS"; ref_gene_id "ENSG00000136877";
chr9	StringTie	exon	127807421	127807482	1000	+	.	gene_id "MSTRG.200859"; transcript_id "ENST00000431857"; exon_number "7"; gene_name "FPGS"; ref_gene_id "ENSG00000136877";
chr9	StringTie	exon	127807586	127807688	1000	+	.	gene_id "MSTRG.200859"; transcript_id "ENST00000431857"; exon_number "8"; gene_name "FPGS"; ref_gene_id "ENSG00000136877";
chr9	StringTie	exon	127808234	127808311	1000	+	.	gene_id "MSTRG.200859"; transcript_id "ENST00000431857"; exon_number "9"; gene_name "FPGS"; ref_gene_id "ENSG00000136877";
chr9	StringTie	exon	127808800	127808889	1000	+	.	gene_id "MSTRG.200859"; transcript_id "ENST00000431857"; exon_number "10"; gene_name "FPGS"; ref_gene_id "ENSG00000136877";
chr9	StringTie	exon	127809684	127809715	1000	+	.	gene_id "MSTRG.200859"; transcript_id "ENST00000431857"; exon_number "11"; gene_name "FPGS"; ref_gene_id "ENSG00000136877";
chr9	StringTie	transcript	127816066	127822520	1000	+	.	gene_id "MSTRG.200859"; transcript_id "ENST00000439298"; gene_name "RP11-228B15.4"; ref_gene_id "ENSG00000225032";
chr9	StringTie	exon	127816066	127817343	1000	+	.	gene_id "MSTRG.200859"; transcript_id "ENST00000439298"; exon_number "1"; gene_name "RP11-228B15.4"; ref_gene_id "ENSG00000225032";
chr9	StringTie	exon	127817759	127817857	1000	+	.	gene_id "MSTRG.200859"; transcript_id "ENST00000439298"; exon_number "2"; gene_name "RP11-228B15.4"; ref_gene_id "ENSG00000225032";
chr9	StringTie	exon	127818311	127818389	1000	+	.	gene_id "MSTRG.200859"; transcript_id "ENST00000439298"; exon_number "3"; gene_name "RP11-228B15.4"; ref_gene_id "ENSG00000225032";
chr9	StringTie	exon	127818600	127818711	1000	+	.	gene_id "MSTRG.200859"; transcript_id "ENST00000439298"; exon_number "4"; gene_name "RP11-228B15.4"; ref_gene_id "ENSG00000225032";
chr9	StringTie	exon	127821195	127821498	1000	+	.	gene_id "MSTRG.200859"; transcript_id "ENST00000439298"; exon_number "5"; gene_name "RP11-228B15.4"; ref_gene_id "ENSG00000225032";
chr9	StringTie	exon	127822338	127822520	1000	+	.	gene_id "MSTRG.200859"; transcript_id "ENST00000439298"; exon_number "6"; gene_name "RP11-228B15.4"; ref_gene_id "ENSG00000225032";
chr9	StringTie	transcript	127802918	127814058	1000	+	.	gene_id "MSTRG.200859"; transcript_id "ENST00000460181"; gene_name "FPGS"; ref_gene_id "ENSG00000136877";
chr9	StringTie	exon	127802918	127803062	1000	+	.	gene_id "MSTRG.200859"; transcript_id "ENST00000460181"; exon_number "1"; gene_name "FPGS"; ref_gene_id "ENSG00000136877";
chr9	StringTie	exon	127804285	127804413	1000	+	.	gene_id "MSTRG.200859"; transcript_id "ENST00000460181"; exon_number "2"; gene_name "FPGS"; ref_gene_id "ENSG00000136877";
chr9	StringTie	exon	127804499	127804552	1000	+	.	gene_id "MSTRG.200859"; transcript_id "ENST00000460181"; exon_number "3"; gene_name "FPGS"; ref_gene_id "ENSG00000136877";
chr9	StringTie	exon	127804636	127804700	1000	+	.	gene_id "MSTRG.200859"; transcript_id "ENST00000460181"; exon_number "4"; gene_name "FPGS"; ref_gene_id "ENSG00000136877";
chr9	StringTie	exon	127806992	127807087	1000	+	.	gene_id "MSTRG.200859"; transcript_id "ENST00000460181"; exon_number "5"; gene_name "FPGS"; ref_gene_id "ENSG00000136877";
chr9	StringTie	exon	127807209	127807286	1000	+	.	gene_id "MSTRG.200859"; transcript_id "ENST00000460181"; exon_number "6"; gene_name "FPGS"; ref_gene_id "ENSG00000136877";
chr9	StringTie	exon	127807421	127807482	1000	+	.	gene_id "MSTRG.200859"; transcript_id "ENST00000460181"; exon_number "7"; gene_name "FPGS"; ref_gene_id "ENSG00000136877";
chr9	StringTie	exon	127807586	127807688	1000	+	.	gene_id "MSTRG.200859"; transcript_id "ENST00000460181"; exon_number "8"; gene_name "FPGS"; ref_gene_id "ENSG00000136877";
chr9	StringTie	exon	127808234	127808311	1000	+	.	gene_id "MSTRG.200859"; transcript_id "ENST00000460181"; exon_number "9"; gene_name "FPGS"; ref_gene_id "ENSG00000136877";
chr9	StringTie	exon	127808558	127808705	1000	+	.	gene_id "MSTRG.200859"; transcript_id "ENST00000460181"; exon_number "10"; gene_name "FPGS"; ref_gene_id "ENSG00000136877";
chr9	StringTie	exon	127808800	127808889	1000	+	.	gene_id "MSTRG.200859"; transcript_id "ENST00000460181"; exon_number "11"; gene_name "FPGS"; ref_gene_id "ENSG00000136877";
chr9	StringTie	exon	127809684	127809834	1000	+	.	gene_id "MSTRG.200859"; transcript_id "ENST00000460181"; exon_number "12"; gene_name "FPGS"; ref_gene_id "ENSG00000136877";
chr9	StringTie	exon	127810031	127810106	1000	+	.	gene_id "MSTRG.200859"; transcript_id "ENST00000460181"; exon_number "13"; gene_name "FPGS"; ref_gene_id "ENSG00000136877";
chr9	StringTie	exon	127810945	127811011	1000	+	.	gene_id "MSTRG.200859"; transcript_id "ENST00000460181"; exon_number "14"; gene_name "FPGS"; ref_gene_id "ENSG00000136877";
chr9	StringTie	exon	127813195	127814058	1000	+	.	gene_id "MSTRG.200859"; transcript_id "ENST00000460181"; exon_number "15"; gene_name "FPGS"; ref_gene_id "ENSG00000136877";
chr9	StringTie	transcript	127808264	127814327	1000	+	.	gene_id "MSTRG.200859"; transcript_id "ENST00000467826"; gene_name "FPGS"; ref_gene_id "ENSG00000136877";
chr9	StringTie	exon	127808264	127808311	1000	+	.	gene_id "MSTRG.200859"; transcript_id "ENST00000467826"; exon_number "1"; gene_name "FPGS"; ref_gene_id "ENSG00000136877";
chr9	StringTie	exon	127808558	127808705	1000	+	.	gene_id "MSTRG.200859"; transcript_id "ENST00000467826"; exon_number "2"; gene_name "FPGS"; ref_gene_id "ENSG00000136877";
chr9	StringTie	exon	127808800	127808889	1000	+	.	gene_id "MSTRG.200859"; transcript_id "ENST00000467826"; exon_number "3"; gene_name "FPGS"; ref_gene_id "ENSG00000136877";
chr9	StringTie	exon	127809684	127809834	1000	+	.	gene_id "MSTRG.200859"; transcript_id "ENST00000467826"; exon_number "4"; gene_name "FPGS"; ref_gene_id "ENSG00000136877";
chr9	StringTie	exon	127810031	127810106	1000	+	.	gene_id "MSTRG.200859"; transcript_id "ENST00000467826"; exon_number "5"; gene_name "FPGS"; ref_gene_id "ENSG00000136877";
chr9	StringTie	exon	127810945	127811011	1000	+	.	gene_id "MSTRG.200859"; transcript_id "ENST00000467826"; exon_number "6"; gene_name "FPGS"; ref_gene_id "ENSG00000136877";
chr9	StringTie	exon	127813195	127813323	1000	+	.	gene_id "MSTRG.200859"; transcript_id "ENST00000467826"; exon_number "7"; gene_name "FPGS"; ref_gene_id "ENSG00000136877";
chr9	StringTie	exon	127814208	127814327	1000	+	.	gene_id "MSTRG.200859"; transcript_id "ENST00000467826"; exon_number "8"; gene_name "FPGS"; ref_gene_id "ENSG00000136877";
chr9	StringTie	transcript	127804286	127804857	1000	+	.	gene_id "MSTRG.200859"; transcript_id "ENST00000469310"; gene_name "FPGS"; ref_gene_id "ENSG00000136877";
chr9	StringTie	exon	127804286	127804413	1000	+	.	gene_id "MSTRG.200859"; transcript_id "ENST00000469310"; exon_number "1"; gene_name "FPGS"; ref_gene_id "ENSG00000136877";
chr9	StringTie	exon	127804499	127804552	1000	+	.	gene_id "MSTRG.200859"; transcript_id "ENST00000469310"; exon_number "2"; gene_name "FPGS"; ref_gene_id "ENSG00000136877";
chr9	StringTie	exon	127804636	127804857	1000	+	.	gene_id "MSTRG.200859"; transcript_id "ENST00000469310"; exon_number "3"; gene_name "FPGS"; ref_gene_id "ENSG00000136877";
chr9	StringTie	transcript	127808722	127810058	1000	+	.	gene_id "MSTRG.200859"; transcript_id "ENST00000473536"; gene_name "FPGS"; ref_gene_id "ENSG00000136877";
chr9	StringTie	exon	127808722	127808889	1000	+	.	gene_id "MSTRG.200859"; transcript_id "ENST00000473536"; exon_number "1"; gene_name "FPGS"; ref_gene_id "ENSG00000136877";
chr9	StringTie	exon	127809684	127809834	1000	+	.	gene_id "MSTRG.200859"; transcript_id "ENST00000473536"; exon_number "2"; gene_name "FPGS"; ref_gene_id "ENSG00000136877";
chr9	StringTie	exon	127810031	127810058	1000	+	.	gene_id "MSTRG.200859"; transcript_id "ENST00000473536"; exon_number "3"; gene_name "FPGS"; ref_gene_id "ENSG00000136877";
chr9	StringTie	transcript	127809994	127813574	1000	+	.	gene_id "MSTRG.200859"; transcript_id "ENST00000475270"; gene_name "FPGS"; ref_gene_id "ENSG00000136877";
chr9	StringTie	exon	127809994	127810106	1000	+	.	gene_id "MSTRG.200859"; transcript_id "ENST00000475270"; exon_number "1"; gene_name "FPGS"; ref_gene_id "ENSG00000136877";
chr9	StringTie	exon	127810945	127811011	1000	+	.	gene_id "MSTRG.200859"; transcript_id "ENST00000475270"; exon_number "2"; gene_name "FPGS"; ref_gene_id "ENSG00000136877";
chr9	StringTie	exon	127813195	127813574	1000	+	.	gene_id "MSTRG.200859"; transcript_id "ENST00000475270"; exon_number "3"; gene_name "FPGS"; ref_gene_id "ENSG00000136877";
chr9	StringTie	transcript	127802932	127807849	1000	+	.	gene_id "MSTRG.200859"; transcript_id "ENST00000475765"; gene_name "FPGS"; ref_gene_id "ENSG00000136877";
chr9	StringTie	exon	127802932	127803062	1000	+	.	gene_id "MSTRG.200859"; transcript_id "ENST00000475765"; exon_number "1"; gene_name "FPGS"; ref_gene_id "ENSG00000136877";
chr9	StringTie	exon	127804285	127804413	1000	+	.	gene_id "MSTRG.200859"; transcript_id "ENST00000475765"; exon_number "2"; gene_name "FPGS"; ref_gene_id "ENSG00000136877";
chr9	StringTie	exon	127804499	127804552	1000	+	.	gene_id "MSTRG.200859"; transcript_id "ENST00000475765"; exon_number "3"; gene_name "FPGS"; ref_gene_id "ENSG00000136877";
chr9	StringTie	exon	127804636	127804700	1000	+	.	gene_id "MSTRG.200859"; transcript_id "ENST00000475765"; exon_number "4"; gene_name "FPGS"; ref_gene_id "ENSG00000136877";
chr9	StringTie	exon	127806973	127807087	1000	+	.	gene_id "MSTRG.200859"; transcript_id "ENST00000475765"; exon_number "5"; gene_name "FPGS"; ref_gene_id "ENSG00000136877";
chr9	StringTie	exon	127807209	127807286	1000	+	.	gene_id "MSTRG.200859"; transcript_id "ENST00000475765"; exon_number "6"; gene_name "FPGS"; ref_gene_id "ENSG00000136877";
chr9	StringTie	exon	127807421	127807482	1000	+	.	gene_id "MSTRG.200859"; transcript_id "ENST00000475765"; exon_number "7"; gene_name "FPGS"; ref_gene_id "ENSG00000136877";
chr9	StringTie	exon	127807586	127807849	1000	+	.	gene_id "MSTRG.200859"; transcript_id "ENST00000475765"; exon_number "8"; gene_name "FPGS"; ref_gene_id "ENSG00000136877";
chr9	StringTie	transcript	127794597	127807682	1000	+	.	gene_id "MSTRG.200859"; transcript_id "ENST00000479147"; gene_name "FPGS"; ref_gene_id "ENSG00000136877";
chr9	StringTie	exon	127794597	127794812	1000	+	.	gene_id "MSTRG.200859"; transcript_id "ENST00000479147"; exon_number "1"; gene_name "FPGS"; ref_gene_id "ENSG00000136877";
chr9	StringTie	exon	127804285	127804413	1000	+	.	gene_id "MSTRG.200859"; transcript_id "ENST00000479147"; exon_number "2"; gene_name "FPGS"; ref_gene_id "ENSG00000136877";
chr9	StringTie	exon	127804499	127804552	1000	+	.	gene_id "MSTRG.200859"; transcript_id "ENST00000479147"; exon_number "3"; gene_name "FPGS"; ref_gene_id "ENSG00000136877";
chr9	StringTie	exon	127804636	127804700	1000	+	.	gene_id "MSTRG.200859"; transcript_id "ENST00000479147"; exon_number "4"; gene_name "FPGS"; ref_gene_id "ENSG00000136877";
chr9	StringTie	exon	127806973	127807087	1000	+	.	gene_id "MSTRG.200859"; transcript_id "ENST00000479147"; exon_number "5"; gene_name "FPGS"; ref_gene_id "ENSG00000136877";
chr9	StringTie	exon	127807209	127807286	1000	+	.	gene_id "MSTRG.200859"; transcript_id "ENST00000479147"; exon_number "6"; gene_name "FPGS"; ref_gene_id "ENSG00000136877";
chr9	StringTie	exon	127807421	127807482	1000	+	.	gene_id "MSTRG.200859"; transcript_id "ENST00000479147"; exon_number "7"; gene_name "FPGS"; ref_gene_id "ENSG00000136877";
chr9	StringTie	exon	127807586	127807682	1000	+	.	gene_id "MSTRG.200859"; transcript_id "ENST00000479147"; exon_number "8"; gene_name "FPGS"; ref_gene_id "ENSG00000136877";
chr9	StringTie	transcript	127794682	127808301	1000	+	.	gene_id "MSTRG.200859"; transcript_id "ENST00000479375"; gene_name "FPGS"; ref_gene_id "ENSG00000136877";
chr9	StringTie	exon	127794682	127794812	1000	+	.	gene_id "MSTRG.200859"; transcript_id "ENST00000479375"; exon_number "1"; gene_name "FPGS"; ref_gene_id "ENSG00000136877";
chr9	StringTie	exon	127804285	127804413	1000	+	.	gene_id "MSTRG.200859"; transcript_id "ENST00000479375"; exon_number "2"; gene_name "FPGS"; ref_gene_id "ENSG00000136877";
chr9	StringTie	exon	127804499	127804552	1000	+	.	gene_id "MSTRG.200859"; transcript_id "ENST00000479375"; exon_number "3"; gene_name "FPGS"; ref_gene_id "ENSG00000136877";
chr9	StringTie	exon	127804636	127804700	1000	+	.	gene_id "MSTRG.200859"; transcript_id "ENST00000479375"; exon_number "4"; gene_name "FPGS"; ref_gene_id "ENSG00000136877";
chr9	StringTie	exon	127807209	127807286	1000	+	.	gene_id "MSTRG.200859"; transcript_id "ENST00000479375"; exon_number "5"; gene_name "FPGS"; ref_gene_id "ENSG00000136877";
chr9	StringTie	exon	127807421	127807482	1000	+	.	gene_id "MSTRG.200859"; transcript_id "ENST00000479375"; exon_number "6"; gene_name "FPGS"; ref_gene_id "ENSG00000136877";
chr9	StringTie	exon	127807586	127807688	1000	+	.	gene_id "MSTRG.200859"; transcript_id "ENST00000479375"; exon_number "7"; gene_name "FPGS"; ref_gene_id "ENSG00000136877";
chr9	StringTie	exon	127808234	127808301	1000	+	.	gene_id "MSTRG.200859"; transcript_id "ENST00000479375"; exon_number "8"; gene_name "FPGS"; ref_gene_id "ENSG00000136877";
chr9	StringTie	transcript	127786074	127788412	1000	+	.	gene_id "MSTRG.200859"; transcript_id "ENST00000480353"; gene_name "CDK9"; ref_gene_id "ENSG00000136807";
chr9	StringTie	exon	127786074	127786240	1000	+	.	gene_id "MSTRG.200859"; transcript_id "ENST00000480353"; exon_number "1"; gene_name "CDK9"; ref_gene_id "ENSG00000136807";
chr9	StringTie	exon	127786701	127786782	1000	+	.	gene_id "MSTRG.200859"; transcript_id "ENST00000480353"; exon_number "2"; gene_name "CDK9"; ref_gene_id "ENSG00000136807";
chr9	StringTie	exon	127787518	127787608	1000	+	.	gene_id "MSTRG.200859"; transcript_id "ENST00000480353"; exon_number "3"; gene_name "CDK9"; ref_gene_id "ENSG00000136807";
chr9	StringTie	exon	127787947	127788113	1000	+	.	gene_id "MSTRG.200859"; transcript_id "ENST00000480353"; exon_number "4"; gene_name "CDK9"; ref_gene_id "ENSG00000136807";
chr9	StringTie	exon	127788214	127788412	1000	+	.	gene_id "MSTRG.200859"; transcript_id "ENST00000480353"; exon_number "5"; gene_name "CDK9"; ref_gene_id "ENSG00000136807";
chr9	StringTie	transcript	127802917	127807688	1000	+	.	gene_id "MSTRG.200859"; transcript_id "ENST00000481552"; gene_name "FPGS"; ref_gene_id "ENSG00000136877";
chr9	StringTie	exon	127802917	127803062	1000	+	.	gene_id "MSTRG.200859"; transcript_id "ENST00000481552"; exon_number "1"; gene_name "FPGS"; ref_gene_id "ENSG00000136877";
chr9	StringTie	exon	127806973	127807087	1000	+	.	gene_id "MSTRG.200859"; transcript_id "ENST00000481552"; exon_number "2"; gene_name "FPGS"; ref_gene_id "ENSG00000136877";
chr9	StringTie	exon	127807209	127807286	1000	+	.	gene_id "MSTRG.200859"; transcript_id "ENST00000481552"; exon_number "3"; gene_name "FPGS"; ref_gene_id "ENSG00000136877";
chr9	StringTie	exon	127807421	127807482	1000	+	.	gene_id "MSTRG.200859"; transcript_id "ENST00000481552"; exon_number "4"; gene_name "FPGS"; ref_gene_id "ENSG00000136877";
chr9	StringTie	exon	127807586	127807688	1000	+	.	gene_id "MSTRG.200859"; transcript_id "ENST00000481552"; exon_number "5"; gene_name "FPGS"; ref_gene_id "ENSG00000136877";
chr9	StringTie	transcript	127802893	127808882	1000	+	.	gene_id "MSTRG.200859"; transcript_id "ENST00000488307"; gene_name "FPGS"; ref_gene_id "ENSG00000136877";
chr9	StringTie	exon	127802893	127803062	1000	+	.	gene_id "MSTRG.200859"; transcript_id "ENST00000488307"; exon_number "1"; gene_name "FPGS"; ref_gene_id "ENSG00000136877";
chr9	StringTie	exon	127804285	127804413	1000	+	.	gene_id "MSTRG.200859"; transcript_id "ENST00000488307"; exon_number "2"; gene_name "FPGS"; ref_gene_id "ENSG00000136877";
chr9	StringTie	exon	127804499	127804552	1000	+	.	gene_id "MSTRG.200859"; transcript_id "ENST00000488307"; exon_number "3"; gene_name "FPGS"; ref_gene_id "ENSG00000136877";
chr9	StringTie	exon	127804636	127804700	1000	+	.	gene_id "MSTRG.200859"; transcript_id "ENST00000488307"; exon_number "4"; gene_name "FPGS"; ref_gene_id "ENSG00000136877";
chr9	StringTie	exon	127806973	127807087	1000	+	.	gene_id "MSTRG.200859"; transcript_id "ENST00000488307"; exon_number "5"; gene_name "FPGS"; ref_gene_id "ENSG00000136877";
chr9	StringTie	exon	127807209	127807286	1000	+	.	gene_id "MSTRG.200859"; transcript_id "ENST00000488307"; exon_number "6"; gene_name "FPGS"; ref_gene_id "ENSG00000136877";
chr9	StringTie	exon	127807421	127807482	1000	+	.	gene_id "MSTRG.200859"; transcript_id "ENST00000488307"; exon_number "7"; gene_name "FPGS"; ref_gene_id "ENSG00000136877";
chr9	StringTie	exon	127807586	127807775	1000	+	.	gene_id "MSTRG.200859"; transcript_id "ENST00000488307"; exon_number "8"; gene_name "FPGS"; ref_gene_id "ENSG00000136877";
chr9	StringTie	exon	127808234	127808311	1000	+	.	gene_id "MSTRG.200859"; transcript_id "ENST00000488307"; exon_number "9"; gene_name "FPGS"; ref_gene_id "ENSG00000136877";
chr9	StringTie	exon	127808558	127808705	1000	+	.	gene_id "MSTRG.200859"; transcript_id "ENST00000488307"; exon_number "10"; gene_name "FPGS"; ref_gene_id "ENSG00000136877";
chr9	StringTie	exon	127808800	127808882	1000	+	.	gene_id "MSTRG.200859"; transcript_id "ENST00000488307"; exon_number "11"; gene_name "FPGS"; ref_gene_id "ENSG00000136877";
chr9	StringTie	transcript	127807673	127813284	1000	+	.	gene_id "MSTRG.200859"; transcript_id "ENST00000488506"; gene_name "FPGS"; ref_gene_id "ENSG00000136877";
chr9	StringTie	exon	127807673	127807688	1000	+	.	gene_id "MSTRG.200859"; transcript_id "ENST00000488506"; exon_number "1"; gene_name "FPGS"; ref_gene_id "ENSG00000136877";
chr9	StringTie	exon	127808234	127808311	1000	+	.	gene_id "MSTRG.200859"; transcript_id "ENST00000488506"; exon_number "2"; gene_name "FPGS"; ref_gene_id "ENSG00000136877";
chr9	StringTie	exon	127808558	127808705	1000	+	.	gene_id "MSTRG.200859"; transcript_id "ENST00000488506"; exon_number "3"; gene_name "FPGS"; ref_gene_id "ENSG00000136877";
chr9	StringTie	exon	127808800	127808889	1000	+	.	gene_id "MSTRG.200859"; transcript_id "ENST00000488506"; exon_number "4"; gene_name "FPGS"; ref_gene_id "ENSG00000136877";
chr9	StringTie	exon	127809684	127809834	1000	+	.	gene_id "MSTRG.200859"; transcript_id "ENST00000488506"; exon_number "5"; gene_name "FPGS"; ref_gene_id "ENSG00000136877";
chr9	StringTie	exon	127810031	127810106	1000	+	.	gene_id "MSTRG.200859"; transcript_id "ENST00000488506"; exon_number "6"; gene_name "FPGS"; ref_gene_id "ENSG00000136877";
chr9	StringTie	exon	127813195	127813284	1000	+	.	gene_id "MSTRG.200859"; transcript_id "ENST00000488506"; exon_number "7"; gene_name "FPGS"; ref_gene_id "ENSG00000136877";
chr9	StringTie	transcript	127808147	127810037	1000	+	.	gene_id "MSTRG.200859"; transcript_id "ENST00000489522"; gene_name "FPGS"; ref_gene_id "ENSG00000136877";
chr9	StringTie	exon	127808147	127808311	1000	+	.	gene_id "MSTRG.200859"; transcript_id "ENST00000489522"; exon_number "1"; gene_name "FPGS"; ref_gene_id "ENSG00000136877";
chr9	StringTie	exon	127808558	127808705	1000	+	.	gene_id "MSTRG.200859"; transcript_id "ENST00000489522"; exon_number "2"; gene_name "FPGS"; ref_gene_id "ENSG00000136877";
chr9	StringTie	exon	127808800	127808889	1000	+	.	gene_id "MSTRG.200859"; transcript_id "ENST00000489522"; exon_number "3"; gene_name "FPGS"; ref_gene_id "ENSG00000136877";
chr9	StringTie	exon	127809684	127809834	1000	+	.	gene_id "MSTRG.200859"; transcript_id "ENST00000489522"; exon_number "4"; gene_name "FPGS"; ref_gene_id "ENSG00000136877";
chr9	StringTie	exon	127810031	127810037	1000	+	.	gene_id "MSTRG.200859"; transcript_id "ENST00000489522"; exon_number "5"; gene_name "FPGS"; ref_gene_id "ENSG00000136877";
chr9	StringTie	transcript	127787500	127788605	1000	+	.	gene_id "MSTRG.200859"; transcript_id "ENST00000491521"; gene_name "CDK9"; ref_gene_id "ENSG00000136807";
chr9	StringTie	exon	127787500	127787608	1000	+	.	gene_id "MSTRG.200859"; transcript_id "ENST00000491521"; exon_number "1"; gene_name "CDK9"; ref_gene_id "ENSG00000136807";
chr9	StringTie	exon	127787947	127788113	1000	+	.	gene_id "MSTRG.200859"; transcript_id "ENST00000491521"; exon_number "2"; gene_name "CDK9"; ref_gene_id "ENSG00000136807";
chr9	StringTie	exon	127788214	127788385	1000	+	.	gene_id "MSTRG.200859"; transcript_id "ENST00000491521"; exon_number "3"; gene_name "CDK9"; ref_gene_id "ENSG00000136807";
chr9	StringTie	exon	127788544	127788605	1000	+	.	gene_id "MSTRG.200859"; transcript_id "ENST00000491521"; exon_number "4"; gene_name "CDK9"; ref_gene_id "ENSG00000136807";
chr9	StringTie	transcript	127803024	127807279	1000	+	.	gene_id "MSTRG.200859"; transcript_id "ENST00000496586"; gene_name "FPGS"; ref_gene_id "ENSG00000136877";
chr9	StringTie	exon	127803024	127803156	1000	+	.	gene_id "MSTRG.200859"; transcript_id "ENST00000496586"; exon_number "1"; gene_name "FPGS"; ref_gene_id "ENSG00000136877";
chr9	StringTie	exon	127804285	127804413	1000	+	.	gene_id "MSTRG.200859"; transcript_id "ENST00000496586"; exon_number "2"; gene_name "FPGS"; ref_gene_id "ENSG00000136877";
chr9	StringTie	exon	127804499	127804552	1000	+	.	gene_id "MSTRG.200859"; transcript_id "ENST00000496586"; exon_number "3"; gene_name "FPGS"; ref_gene_id "ENSG00000136877";
chr9	StringTie	exon	127804636	127804700	1000	+	.	gene_id "MSTRG.200859"; transcript_id "ENST00000496586"; exon_number "4"; gene_name "FPGS"; ref_gene_id "ENSG00000136877";
chr9	StringTie	exon	127806973	127807087	1000	+	.	gene_id "MSTRG.200859"; transcript_id "ENST00000496586"; exon_number "5"; gene_name "FPGS"; ref_gene_id "ENSG00000136877";
chr9	StringTie	exon	127807209	127807279	1000	+	.	gene_id "MSTRG.200859"; transcript_id "ENST00000496586"; exon_number "6"; gene_name "FPGS"; ref_gene_id "ENSG00000136877";
chr9	StringTie	transcript	127806497	127808705	1000	+	.	gene_id "MSTRG.200859"; transcript_id "ENST00000497386"; gene_name "FPGS"; ref_gene_id "ENSG00000136877";
chr9	StringTie	exon	127806497	127807087	1000	+	.	gene_id "MSTRG.200859"; transcript_id "ENST00000497386"; exon_number "1"; gene_name "FPGS"; ref_gene_id "ENSG00000136877";
chr9	StringTie	exon	127807209	127807286	1000	+	.	gene_id "MSTRG.200859"; transcript_id "ENST00000497386"; exon_number "2"; gene_name "FPGS"; ref_gene_id "ENSG00000136877";
chr9	StringTie	exon	127807421	127807482	1000	+	.	gene_id "MSTRG.200859"; transcript_id "ENST00000497386"; exon_number "3"; gene_name "FPGS"; ref_gene_id "ENSG00000136877";
chr9	StringTie	exon	127807586	127807688	1000	+	.	gene_id "MSTRG.200859"; transcript_id "ENST00000497386"; exon_number "4"; gene_name "FPGS"; ref_gene_id "ENSG00000136877";
chr9	StringTie	exon	127808234	127808311	1000	+	.	gene_id "MSTRG.200859"; transcript_id "ENST00000497386"; exon_number "5"; gene_name "FPGS"; ref_gene_id "ENSG00000136877";
chr9	StringTie	exon	127808558	127808705	1000	+	.	gene_id "MSTRG.200859"; transcript_id "ENST00000497386"; exon_number "6"; gene_name "FPGS"; ref_gene_id "ENSG00000136877";
chr9	StringTie	transcript	127788422	127789364	1000	+	.	gene_id "MSTRG.200859"; transcript_id "ENST00000498339"; gene_name "CDK9"; ref_gene_id "ENSG00000136807";
chr9	StringTie	exon	127788422	127788692	1000	+	.	gene_id "MSTRG.200859"; transcript_id "ENST00000498339"; exon_number "1"; gene_name "CDK9"; ref_gene_id "ENSG00000136807";
chr9	StringTie	exon	127789178	127789364	1000	+	.	gene_id "MSTRG.200859"; transcript_id "ENST00000498339"; exon_number "2"; gene_name "CDK9"; ref_gene_id "ENSG00000136807";
chr9	StringTie	transcript	127785833	127785923	1000	+	.	gene_id "MSTRG.200859"; transcript_id "ENST00000583311"; gene_name "CDK9"; ref_gene_id "ENSG00000136807";
chr9	StringTie	exon	127785833	127785923	1000	+	.	gene_id "MSTRG.200859"; transcript_id "ENST00000583311"; exon_number "1"; gene_name "CDK9"; ref_gene_id "ENSG00000136807";
chr9	StringTie	transcript	127802858	127814081	1000	+	.	gene_id "MSTRG.200859"; transcript_id "ENST00000630236"; gene_name "FPGS"; ref_gene_id "ENSG00000136877";
chr9	StringTie	exon	127802858	127803062	1000	+	.	gene_id "MSTRG.200859"; transcript_id "ENST00000630236"; exon_number "1"; gene_name "FPGS"; ref_gene_id "ENSG00000136877";
chr9	StringTie	exon	127804285	127804413	1000	+	.	gene_id "MSTRG.200859"; transcript_id "ENST00000630236"; exon_number "2"; gene_name "FPGS"; ref_gene_id "ENSG00000136877";
chr9	StringTie	exon	127804499	127804552	1000	+	.	gene_id "MSTRG.200859"; transcript_id "ENST00000630236"; exon_number "3"; gene_name "FPGS"; ref_gene_id "ENSG00000136877";
chr9	StringTie	exon	127804636	127804700	1000	+	.	gene_id "MSTRG.200859"; transcript_id "ENST00000630236"; exon_number "4"; gene_name "FPGS"; ref_gene_id "ENSG00000136877";
chr9	StringTie	exon	127806973	127807087	1000	+	.	gene_id "MSTRG.200859"; transcript_id "ENST00000630236"; exon_number "5"; gene_name "FPGS"; ref_gene_id "ENSG00000136877";
chr9	StringTie	exon	127807209	127807286	1000	+	.	gene_id "MSTRG.200859"; transcript_id "ENST00000630236"; exon_number "6"; gene_name "FPGS"; ref_gene_id "ENSG00000136877";
chr9	StringTie	exon	127807421	127807482	1000	+	.	gene_id "MSTRG.200859"; transcript_id "ENST00000630236"; exon_number "7"; gene_name "FPGS"; ref_gene_id "ENSG00000136877";
chr9	StringTie	exon	127807586	127807688	1000	+	.	gene_id "MSTRG.200859"; transcript_id "ENST00000630236"; exon_number "8"; gene_name "FPGS"; ref_gene_id "ENSG00000136877";
chr9	StringTie	exon	127808234	127808311	1000	+	.	gene_id "MSTRG.200859"; transcript_id "ENST00000630236"; exon_number "9"; gene_name "FPGS"; ref_gene_id "ENSG00000136877";
chr9	StringTie	exon	127808800	127808889	1000	+	.	gene_id "MSTRG.200859"; transcript_id "ENST00000630236"; exon_number "10"; gene_name "FPGS"; ref_gene_id "ENSG00000136877";
chr9	StringTie	exon	127809684	127809834	1000	+	.	gene_id "MSTRG.200859"; transcript_id "ENST00000630236"; exon_number "11"; gene_name "FPGS"; ref_gene_id "ENSG00000136877";
chr9	StringTie	exon	127810031	127810106	1000	+	.	gene_id "MSTRG.200859"; transcript_id "ENST00000630236"; exon_number "12"; gene_name "FPGS"; ref_gene_id "ENSG00000136877";
chr9	StringTie	exon	127810945	127811011	1000	+	.	gene_id "MSTRG.200859"; transcript_id "ENST00000630236"; exon_number "13"; gene_name "FPGS"; ref_gene_id "ENSG00000136877";
chr9	StringTie	exon	127813195	127814081	1000	+	.	gene_id "MSTRG.200859"; transcript_id "ENST00000630236"; exon_number "14"; gene_name "FPGS"; ref_gene_id "ENSG00000136877";
chr9	StringTie	transcript	127785918	127786007	1000	+	.	gene_id "MSTRG.200859"; transcript_id "ENST00000636310"; gene_name "CDK9"; ref_gene_id "ENSG00000136807";
chr9	StringTie	exon	127785918	127786007	1000	+	.	gene_id "MSTRG.200859"; transcript_id "ENST00000636310"; exon_number "1"; gene_name "CDK9"; ref_gene_id "ENSG00000136807";
chr9	StringTie	transcript	127776228	127824936	1000	+	.	gene_id "MSTRG.200859"; transcript_id "MSTRG.200859.1";
chr9	StringTie	exon	127776228	127776676	1000	+	.	gene_id "MSTRG.200859"; transcript_id "MSTRG.200859.1"; exon_number "1";
chr9	StringTie	exon	127784759	127785314	1000	+	.	gene_id "MSTRG.200859"; transcript_id "MSTRG.200859.1"; exon_number "2";
chr9	StringTie	exon	127785691	127786240	1000	+	.	gene_id "MSTRG.200859"; transcript_id "MSTRG.200859.1"; exon_number "3";
chr9	StringTie	exon	127786701	127786782	1000	+	.	gene_id "MSTRG.200859"; transcript_id "MSTRG.200859.1"; exon_number "4";
chr9	StringTie	exon	127787518	127787608	1000	+	.	gene_id "MSTRG.200859"; transcript_id "MSTRG.200859.1"; exon_number "5";
chr9	StringTie	exon	127787947	127788113	1000	+	.	gene_id "MSTRG.200859"; transcript_id "MSTRG.200859.1"; exon_number "6";
chr9	StringTie	exon	127788214	127788385	1000	+	.	gene_id "MSTRG.200859"; transcript_id "MSTRG.200859.1"; exon_number "7";
chr9	StringTie	exon	127788544	127788692	1000	+	.	gene_id "MSTRG.200859"; transcript_id "MSTRG.200859.1"; exon_number "8";
chr9	StringTie	exon	127789178	127794812	1000	+	.	gene_id "MSTRG.200859"; transcript_id "MSTRG.200859.1"; exon_number "9";
chr9	StringTie	exon	127804285	127804413	1000	+	.	gene_id "MSTRG.200859"; transcript_id "MSTRG.200859.1"; exon_number "10";
chr9	StringTie	exon	127804499	127804552	1000	+	.	gene_id "MSTRG.200859"; transcript_id "MSTRG.200859.1"; exon_number "11";
chr9	StringTie	exon	127804636	127804700	1000	+	.	gene_id "MSTRG.200859"; transcript_id "MSTRG.200859.1"; exon_number "12";
chr9	StringTie	exon	127806973	127807087	1000	+	.	gene_id "MSTRG.200859"; transcript_id "MSTRG.200859.1"; exon_number "13";
chr9	StringTie	exon	127807209	127807286	1000	+	.	gene_id "MSTRG.200859"; transcript_id "MSTRG.200859.1"; exon_number "14";
chr9	StringTie	exon	127807421	127807482	1000	+	.	gene_id "MSTRG.200859"; transcript_id "MSTRG.200859.1"; exon_number "15";
chr9	StringTie	exon	127807586	127807688	1000	+	.	gene_id "MSTRG.200859"; transcript_id "MSTRG.200859.1"; exon_number "16";
chr9	StringTie	exon	127808234	127808311	1000	+	.	gene_id "MSTRG.200859"; transcript_id "MSTRG.200859.1"; exon_number "17";
chr9	StringTie	exon	127808558	127808705	1000	+	.	gene_id "MSTRG.200859"; transcript_id "MSTRG.200859.1"; exon_number "18";
chr9	StringTie	exon	127808800	127808889	1000	+	.	gene_id "MSTRG.200859"; transcript_id "MSTRG.200859.1"; exon_number "19";
chr9	StringTie	exon	127809684	127809834	1000	+	.	gene_id "MSTRG.200859"; transcript_id "MSTRG.200859.1"; exon_number "20";
chr9	StringTie	exon	127810031	127810106	1000	+	.	gene_id "MSTRG.200859"; transcript_id "MSTRG.200859.1"; exon_number "21";
chr9	StringTie	exon	127810945	127811011	1000	+	.	gene_id "MSTRG.200859"; transcript_id "MSTRG.200859.1"; exon_number "22";
chr9	StringTie	exon	127813195	127815172	1000	+	.	gene_id "MSTRG.200859"; transcript_id "MSTRG.200859.1"; exon_number "23";
chr9	StringTie	exon	127815196	127815674	1000	+	.	gene_id "MSTRG.200859"; transcript_id "MSTRG.200859.1"; exon_number "24";
chr9	StringTie	exon	127815761	127818385	1000	+	.	gene_id "MSTRG.200859"; transcript_id "MSTRG.200859.1"; exon_number "25";
chr9	StringTie	exon	127818600	127818711	1000	+	.	gene_id "MSTRG.200859"; transcript_id "MSTRG.200859.1"; exon_number "26";
chr9	StringTie	exon	127819121	127819216	1000	+	.	gene_id "MSTRG.200859"; transcript_id "MSTRG.200859.1"; exon_number "27";
chr9	StringTie	exon	127820245	127824391	1000	+	.	gene_id "MSTRG.200859"; transcript_id "MSTRG.200859.1"; exon_number "28";
chr9	StringTie	exon	127824811	127824936	1000	+	.	gene_id "MSTRG.200859"; transcript_id "MSTRG.200859.1"; exon_number "29";
chr9	StringTie	transcript	127784192	127815806	1000	+	.	gene_id "MSTRG.200859"; transcript_id "MSTRG.200859.10";
chr9	StringTie	exon	127784192	127784325	1000	+	.	gene_id "MSTRG.200859"; transcript_id "MSTRG.200859.10"; exon_number "1";
chr9	StringTie	exon	127784759	127785314	1000	+	.	gene_id "MSTRG.200859"; transcript_id "MSTRG.200859.10"; exon_number "2";
chr9	StringTie	exon	127785691	127786240	1000	+	.	gene_id "MSTRG.200859"; transcript_id "MSTRG.200859.10"; exon_number "3";
chr9	StringTie	exon	127786701	127786782	1000	+	.	gene_id "MSTRG.200859"; transcript_id "MSTRG.200859.10"; exon_number "4";
chr9	StringTie	exon	127787518	127787608	1000	+	.	gene_id "MSTRG.200859"; transcript_id "MSTRG.200859.10"; exon_number "5";
chr9	StringTie	exon	127787947	127788113	1000	+	.	gene_id "MSTRG.200859"; transcript_id "MSTRG.200859.10"; exon_number "6";
chr9	StringTie	exon	127788214	127788385	1000	+	.	gene_id "MSTRG.200859"; transcript_id "MSTRG.200859.10"; exon_number "7";
chr9	StringTie	exon	127788544	127788692	1000	+	.	gene_id "MSTRG.200859"; transcript_id "MSTRG.200859.10"; exon_number "8";
chr9	StringTie	exon	127789178	127794812	1000	+	.	gene_id "MSTRG.200859"; transcript_id "MSTRG.200859.10"; exon_number "9";
chr9	StringTie	exon	127804285	127804413	1000	+	.	gene_id "MSTRG.200859"; transcript_id "MSTRG.200859.10"; exon_number "10";
chr9	StringTie	exon	127804499	127804552	1000	+	.	gene_id "MSTRG.200859"; transcript_id "MSTRG.200859.10"; exon_number "11";
chr9	StringTie	exon	127804636	127804700	1000	+	.	gene_id "MSTRG.200859"; transcript_id "MSTRG.200859.10"; exon_number "12";
chr9	StringTie	exon	127806973	127807087	1000	+	.	gene_id "MSTRG.200859"; transcript_id "MSTRG.200859.10"; exon_number "13";
chr9	StringTie	exon	127807209	127807286	1000	+	.	gene_id "MSTRG.200859"; transcript_id "MSTRG.200859.10"; exon_number "14";
chr9	StringTie	exon	127807421	127807482	1000	+	.	gene_id "MSTRG.200859"; transcript_id "MSTRG.200859.10"; exon_number "15";
chr9	StringTie	exon	127807586	127807688	1000	+	.	gene_id "MSTRG.200859"; transcript_id "MSTRG.200859.10"; exon_number "16";
chr9	StringTie	exon	127808234	127808311	1000	+	.	gene_id "MSTRG.200859"; transcript_id "MSTRG.200859.10"; exon_number "17";
chr9	StringTie	exon	127808558	127808705	1000	+	.	gene_id "MSTRG.200859"; transcript_id "MSTRG.200859.10"; exon_number "18";
chr9	StringTie	exon	127808800	127808889	1000	+	.	gene_id "MSTRG.200859"; transcript_id "MSTRG.200859.10"; exon_number "19";
chr9	StringTie	exon	127809684	127809834	1000	+	.	gene_id "MSTRG.200859"; transcript_id "MSTRG.200859.10"; exon_number "20";
chr9	StringTie	exon	127810031	127810106	1000	+	.	gene_id "MSTRG.200859"; transcript_id "MSTRG.200859.10"; exon_number "21";
chr9	StringTie	exon	127810945	127811011	1000	+	.	gene_id "MSTRG.200859"; transcript_id "MSTRG.200859.10"; exon_number "22";
chr9	StringTie	exon	127813195	127813323	1000	+	.	gene_id "MSTRG.200859"; transcript_id "MSTRG.200859.10"; exon_number "23";
chr9	StringTie	exon	127814208	127815260	1000	+	.	gene_id "MSTRG.200859"; transcript_id "MSTRG.200859.10"; exon_number "24";
chr9	StringTie	exon	127815385	127815674	1000	+	.	gene_id "MSTRG.200859"; transcript_id "MSTRG.200859.10"; exon_number "25";
chr9	StringTie	exon	127815761	127815806	1000	+	.	gene_id "MSTRG.200859"; transcript_id "MSTRG.200859.10"; exon_number "26";
chr9	StringTie	transcript	127802866	127815008	1000	+	.	gene_id "MSTRG.200859"; transcript_id "MSTRG.200859.100";
chr9	StringTie	exon	127802866	127803156	1000	+	.	gene_id "MSTRG.200859"; transcript_id "MSTRG.200859.100"; exon_number "1";
chr9	StringTie	exon	127804285	127804413	1000	+	.	gene_id "MSTRG.200859"; transcript_id "MSTRG.200859.100"; exon_number "2";
chr9	StringTie	exon	127804499	127804552	1000	+	.	gene_id "MSTRG.200859"; transcript_id "MSTRG.200859.100"; exon_number "3";
chr9	StringTie	exon	127804636	127804700	1000	+	.	gene_id "MSTRG.200859"; transcript_id "MSTRG.200859.100"; exon_number "4";
chr9	StringTie	exon	127806973	127807087	1000	+	.	gene_id "MSTRG.200859"; transcript_id "MSTRG.200859.100"; exon_number "5";
chr9	StringTie	exon	127807209	127807286	1000	+	.	gene_id "MSTRG.200859"; transcript_id "MSTRG.200859.100"; exon_number "6";
chr9	StringTie	exon	127807421	127807482	1000	+	.	gene_id "MSTRG.200859"; transcript_id "MSTRG.200859.100"; exon_number "7";
chr9	StringTie	exon	127807586	127807688	1000	+	.	gene_id "MSTRG.200859"; transcript_id "MSTRG.200859.100"; exon_number "8";
chr9	StringTie	exon	127808234	127808311	1000	+	.	gene_id "MSTRG.200859"; transcript_id "MSTRG.200859.100"; exon_number "9";
chr9	StringTie	exon	127808558	127808705	1000	+	.	gene_id "MSTRG.200859"; transcript_id "MSTRG.200859.100"; exon_number "10";
chr9	StringTie	exon	127808800	127808889	1000	+	.	gene_id "MSTRG.200859"; transcript_id "MSTRG.200859.100"; exon_number "11";
chr9	StringTie	exon	127809684	127809834	1000	+	.	gene_id "MSTRG.200859"; transcript_id "MSTRG.200859.100"; exon_number "12";
chr9	StringTie	exon	127810031	127810106	1000	+	.	gene_id "MSTRG.200859"; transcript_id "MSTRG.200859.100"; exon_number "13";
chr9	StringTie	exon	127810945	127811011	1000	+	.	gene_id "MSTRG.200859"; transcript_id "MSTRG.200859.100"; exon_number "14";
chr9	StringTie	exon	127812712	127812762	1000	+	.	gene_id "MSTRG.200859"; transcript_id "MSTRG.200859.100"; exon_number "15";
chr9	StringTie	exon	127813195	127813323	1000	+	.	gene_id "MSTRG.200859"; transcript_id "MSTRG.200859.100"; exon_number "16";
chr9	StringTie	exon	127814208	127815008	1000	+	.	gene_id "MSTRG.200859"; transcript_id "MSTRG.200859.100"; exon_number "17";
chr9	StringTie	transcript	127802867	127825210	1000	+	.	gene_id "MSTRG.200859"; transcript_id "MSTRG.200859.101";
chr9	StringTie	exon	127802867	127803062	1000	+	.	gene_id "MSTRG.200859"; transcript_id "MSTRG.200859.101"; exon_number "1";
chr9	StringTie	exon	127804285	127804413	1000	+	.	gene_id "MSTRG.200859"; transcript_id "MSTRG.200859.101"; exon_number "2";
chr9	StringTie	exon	127804499	127804552	1000	+	.	gene_id "MSTRG.200859"; transcript_id "MSTRG.200859.101"; exon_number "3";
chr9	StringTie	exon	127804636	127804700	1000	+	.	gene_id "MSTRG.200859"; transcript_id "MSTRG.200859.101"; exon_number "4";
chr9	StringTie	exon	127806973	127807087	1000	+	.	gene_id "MSTRG.200859"; transcript_id "MSTRG.200859.101"; exon_number "5";
chr9	StringTie	exon	127807209	127807286	1000	+	.	gene_id "MSTRG.200859"; transcript_id "MSTRG.200859.101"; exon_number "6";
chr9	StringTie	exon	127807421	127807482	1000	+	.	gene_id "MSTRG.200859"; transcript_id "MSTRG.200859.101"; exon_number "7";
chr9	StringTie	exon	127807586	127807688	1000	+	.	gene_id "MSTRG.200859"; transcript_id "MSTRG.200859.101"; exon_number "8";
chr9	StringTie	exon	127808234	127808311	1000	+	.	gene_id "MSTRG.200859"; transcript_id "MSTRG.200859.101"; exon_number "9";
chr9	StringTie	exon	127808558	127808705	1000	+	.	gene_id "MSTRG.200859"; transcript_id "MSTRG.200859.101"; exon_number "10";
chr9	StringTie	exon	127808800	127808889	1000	+	.	gene_id "MSTRG.200859"; transcript_id "MSTRG.200859.101"; exon_number "11";
chr9	StringTie	exon	127809684	127809834	1000	+	.	gene_id "MSTRG.200859"; transcript_id "MSTRG.200859.101"; exon_number "12";
chr9	StringTie	exon	127810031	127810106	1000	+	.	gene_id "MSTRG.200859"; transcript_id "MSTRG.200859.101"; exon_number "13";
chr9	StringTie	exon	127810945	127811011	1000	+	.	gene_id "MSTRG.200859"; transcript_id "MSTRG.200859.101"; exon_number "14";
chr9	StringTie	exon	127813195	127815059	1000	+	.	gene_id "MSTRG.200859"; transcript_id "MSTRG.200859.101"; exon_number "15";
chr9	StringTie	exon	127815249	127815531	1000	+	.	gene_id "MSTRG.200859"; transcript_id "MSTRG.200859.101"; exon_number "16";
chr9	StringTie	exon	127818764	127818817	1000	+	.	gene_id "MSTRG.200859"; transcript_id "MSTRG.200859.101"; exon_number "17";
chr9	StringTie	exon	127824811	127825210	1000	+	.	gene_id "MSTRG.200859"; transcript_id "MSTRG.200859.101"; exon_number "18";
chr9	StringTie	transcript	127802868	127814070	1000	+	.	gene_id "MSTRG.200859"; transcript_id "MSTRG.200859.102";
chr9	StringTie	exon	127802868	127803062	1000	+	.	gene_id "MSTRG.200859"; transcript_id "MSTRG.200859.102"; exon_number "1";
chr9	StringTie	exon	127804285	127804413	1000	+	.	gene_id "MSTRG.200859"; transcript_id "MSTRG.200859.102"; exon_number "2";
chr9	StringTie	exon	127804499	127804552	1000	+	.	gene_id "MSTRG.200859"; transcript_id "MSTRG.200859.102"; exon_number "3";
chr9	StringTie	exon	127804636	127804700	1000	+	.	gene_id "MSTRG.200859"; transcript_id "MSTRG.200859.102"; exon_number "4";
chr9	StringTie	exon	127806973	127807087	1000	+	.	gene_id "MSTRG.200859"; transcript_id "MSTRG.200859.102"; exon_number "5";
chr9	StringTie	exon	127807209	127807286	1000	+	.	gene_id "MSTRG.200859"; transcript_id "MSTRG.200859.102"; exon_number "6";
chr9	StringTie	exon	127807421	127807482	1000	+	.	gene_id "MSTRG.200859"; transcript_id "MSTRG.200859.102"; exon_number "7";
chr9	StringTie	exon	127807590	127807775	1000	+	.	gene_id "MSTRG.200859"; transcript_id "MSTRG.200859.102"; exon_number "8";
chr9	StringTie	exon	127808234	127808311	1000	+	.	gene_id "MSTRG.200859"; transcript_id "MSTRG.200859.102"; exon_number "9";
chr9	StringTie	exon	127808558	127808705	1000	+	.	gene_id "MSTRG.200859"; transcript_id "MSTRG.200859.102"; exon_number "10";
chr9	StringTie	exon	127808800	127808889	1000	+	.	gene_id "MSTRG.200859"; transcript_id "MSTRG.200859.102"; exon_number "11";
chr9	StringTie	exon	127809684	127809834	1000	+	.	gene_id "MSTRG.200859"; transcript_id "MSTRG.200859.102"; exon_number "12";
chr9	StringTie	exon	127810031	127810106	1000	+	.	gene_id "MSTRG.200859"; transcript_id "MSTRG.200859.102"; exon_number "13";
chr9	StringTie	exon	127810945	127811011	1000	+	.	gene_id "MSTRG.200859"; transcript_id "MSTRG.200859.102"; exon_number "14";
chr9	StringTie	exon	127813195	127814070	1000	+	.	gene_id "MSTRG.200859"; transcript_id "MSTRG.200859.102"; exon_number "15";
chr9	StringTie	transcript	127802869	127832557	1000	+	.	gene_id "MSTRG.200859"; transcript_id "MSTRG.200859.103";
chr9	StringTie	exon	127802869	127803062	1000	+	.	gene_id "MSTRG.200859"; transcript_id "MSTRG.200859.103"; exon_number "1";
chr9	StringTie	exon	127804285	127804413	1000	+	.	gene_id "MSTRG.200859"; transcript_id "MSTRG.200859.103"; exon_number "2";
chr9	StringTie	exon	127804499	127804552	1000	+	.	gene_id "MSTRG.200859"; transcript_id "MSTRG.200859.103"; exon_number "3";
chr9	StringTie	exon	127804636	127804700	1000	+	.	gene_id "MSTRG.200859"; transcript_id "MSTRG.200859.103"; exon_number "4";
chr9	StringTie	exon	127806973	127807087	1000	+	.	gene_id "MSTRG.200859"; transcript_id "MSTRG.200859.103"; exon_number "5";
chr9	StringTie	exon	127807209	127807286	1000	+	.	gene_id "MSTRG.200859"; transcript_id "MSTRG.200859.103"; exon_number "6";
chr9	StringTie	exon	127807421	127807482	1000	+	.	gene_id "MSTRG.200859"; transcript_id "MSTRG.200859.103"; exon_number "7";
chr9	StringTie	exon	127807586	127807688	1000	+	.	gene_id "MSTRG.200859"; transcript_id "MSTRG.200859.103"; exon_number "8";
chr9	StringTie	exon	127808234	127808311	1000	+	.	gene_id "MSTRG.200859"; transcript_id "MSTRG.200859.103"; exon_number "9";
chr9	StringTie	exon	127808558	127808705	1000	+	.	gene_id "MSTRG.200859"; transcript_id "MSTRG.200859.103"; exon_number "10";
chr9	StringTie	exon	127808800	127808889	1000	+	.	gene_id "MSTRG.200859"; transcript_id "MSTRG.200859.103"; exon_number "11";
chr9	StringTie	exon	127809684	127809834	1000	+	.	gene_id "MSTRG.200859"; transcript_id "MSTRG.200859.103"; exon_number "12";
chr9	StringTie	exon	127810031	127810106	1000	+	.	gene_id "MSTRG.200859"; transcript_id "MSTRG.200859.103"; exon_number "13";
chr9	StringTie	exon	127810945	127811011	1000	+	.	gene_id "MSTRG.200859"; transcript_id "MSTRG.200859.103"; exon_number "14";
chr9	StringTie	exon	127813195	127815124	1000	+	.	gene_id "MSTRG.200859"; transcript_id "MSTRG.200859.103"; exon_number "15";
chr9	StringTie	exon	127815181	127815300	1000	+	.	gene_id "MSTRG.200859"; transcript_id "MSTRG.200859.103"; exon_number "16";
chr9	StringTie	exon	127815547	127815732	1000	+	.	gene_id "MSTRG.200859"; transcript_id "MSTRG.200859.103"; exon_number "17";
chr9	StringTie	exon	127815995	127818711	1000	+	.	gene_id "MSTRG.200859"; transcript_id "MSTRG.200859.103"; exon_number "18";
chr9	StringTie	exon	127831180	127831303	1000	+	.	gene_id "MSTRG.200859"; transcript_id "MSTRG.200859.103"; exon_number "19";
chr9	StringTie	exon	127832398	127832557	1000	+	.	gene_id "MSTRG.200859"; transcript_id "MSTRG.200859.103"; exon_number "20";
chr9	StringTie	transcript	127802870	127815002	1000	+	.	gene_id "MSTRG.200859"; transcript_id "MSTRG.200859.104";
chr9	StringTie	exon	127802870	127803062	1000	+	.	gene_id "MSTRG.200859"; transcript_id "MSTRG.200859.104"; exon_number "1";
chr9	StringTie	exon	127804144	127804413	1000	+	.	gene_id "MSTRG.200859"; transcript_id "MSTRG.200859.104"; exon_number "2";
chr9	StringTie	exon	127804499	127804552	1000	+	.	gene_id "MSTRG.200859"; transcript_id "MSTRG.200859.104"; exon_number "3";
chr9	StringTie	exon	127804636	127804700	1000	+	.	gene_id "MSTRG.200859"; transcript_id "MSTRG.200859.104"; exon_number "4";
chr9	StringTie	exon	127806973	127807087	1000	+	.	gene_id "MSTRG.200859"; transcript_id "MSTRG.200859.104"; exon_number "5";
chr9	StringTie	exon	127807209	127807286	1000	+	.	gene_id "MSTRG.200859"; transcript_id "MSTRG.200859.104"; exon_number "6";
chr9	StringTie	exon	127807421	127807482	1000	+	.	gene_id "MSTRG.200859"; transcript_id "MSTRG.200859.104"; exon_number "7";
chr9	StringTie	exon	127807586	127807775	1000	+	.	gene_id "MSTRG.200859"; transcript_id "MSTRG.200859.104"; exon_number "8";
chr9	StringTie	exon	127808234	127808311	1000	+	.	gene_id "MSTRG.200859"; transcript_id "MSTRG.200859.104"; exon_number "9";
chr9	StringTie	exon	127808558	127808705	1000	+	.	gene_id "MSTRG.200859"; transcript_id "MSTRG.200859.104"; exon_number "10";
chr9	StringTie	exon	127808800	127808889	1000	+	.	gene_id "MSTRG.200859"; transcript_id "MSTRG.200859.104"; exon_number "11";
chr9	StringTie	exon	127809684	127809834	1000	+	.	gene_id "MSTRG.200859"; transcript_id "MSTRG.200859.104"; exon_number "12";
chr9	StringTie	exon	127810031	127810106	1000	+	.	gene_id "MSTRG.200859"; transcript_id "MSTRG.200859.104"; exon_number "13";
chr9	StringTie	exon	127810945	127811011	1000	+	.	gene_id "MSTRG.200859"; transcript_id "MSTRG.200859.104"; exon_number "14";
chr9	StringTie	exon	127813195	127813323	1000	+	.	gene_id "MSTRG.200859"; transcript_id "MSTRG.200859.104"; exon_number "15";
chr9	StringTie	exon	127814208	127815002	1000	+	.	gene_id "MSTRG.200859"; transcript_id "MSTRG.200859.104"; exon_number "16";
chr9	StringTie	transcript	127802873	127822764	1000	+	.	gene_id "MSTRG.200859"; transcript_id "MSTRG.200859.105";
chr9	StringTie	exon	127802873	127803062	1000	+	.	gene_id "MSTRG.200859"; transcript_id "MSTRG.200859.105"; exon_number "1";
chr9	StringTie	exon	127804285	127804413	1000	+	.	gene_id "MSTRG.200859"; transcript_id "MSTRG.200859.105"; exon_number "2";
chr9	StringTie	exon	127804499	127804552	1000	+	.	gene_id "MSTRG.200859"; transcript_id "MSTRG.200859.105"; exon_number "3";
chr9	StringTie	exon	127804636	127804700	1000	+	.	gene_id "MSTRG.200859"; transcript_id "MSTRG.200859.105"; exon_number "4";
chr9	StringTie	exon	127806973	127807087	1000	+	.	gene_id "MSTRG.200859"; transcript_id "MSTRG.200859.105"; exon_number "5";
chr9	StringTie	exon	127807209	127807286	1000	+	.	gene_id "MSTRG.200859"; transcript_id "MSTRG.200859.105"; exon_number "6";
chr9	StringTie	exon	127807421	127807482	1000	+	.	gene_id "MSTRG.200859"; transcript_id "MSTRG.200859.105"; exon_number "7";
chr9	StringTie	exon	127807586	127807688	1000	+	.	gene_id "MSTRG.200859"; transcript_id "MSTRG.200859.105"; exon_number "8";
chr9	StringTie	exon	127808234	127808311	1000	+	.	gene_id "MSTRG.200859"; transcript_id "MSTRG.200859.105"; exon_number "9";
chr9	StringTie	exon	127808558	127808705	1000	+	.	gene_id "MSTRG.200859"; transcript_id "MSTRG.200859.105"; exon_number "10";
chr9	StringTie	exon	127808800	127808889	1000	+	.	gene_id "MSTRG.200859"; transcript_id "MSTRG.200859.105"; exon_number "11";
chr9	StringTie	exon	127809684	127809834	1000	+	.	gene_id "MSTRG.200859"; transcript_id "MSTRG.200859.105"; exon_number "12";
chr9	StringTie	exon	127810031	127810106	1000	+	.	gene_id "MSTRG.200859"; transcript_id "MSTRG.200859.105"; exon_number "13";
chr9	StringTie	exon	127810945	127811011	1000	+	.	gene_id "MSTRG.200859"; transcript_id "MSTRG.200859.105"; exon_number "14";
chr9	StringTie	exon	127813195	127815138	1000	+	.	gene_id "MSTRG.200859"; transcript_id "MSTRG.200859.105"; exon_number "15";
chr9	StringTie	exon	127815196	127815531	1000	+	.	gene_id "MSTRG.200859"; transcript_id "MSTRG.200859.105"; exon_number "16";
chr9	StringTie	exon	127817161	127817343	1000	+	.	gene_id "MSTRG.200859"; transcript_id "MSTRG.200859.105"; exon_number "17";
chr9	StringTie	exon	127817759	127818385	1000	+	.	gene_id "MSTRG.200859"; transcript_id "MSTRG.200859.105"; exon_number "18";
chr9	StringTie	exon	127818600	127818711	1000	+	.	gene_id "MSTRG.200859"; transcript_id "MSTRG.200859.105"; exon_number "19";
chr9	StringTie	exon	127819121	127822764	1000	+	.	gene_id "MSTRG.200859"; transcript_id "MSTRG.200859.105"; exon_number "20";
chr9	StringTie	transcript	127802874	127814060	1000	+	.	gene_id "MSTRG.200859"; transcript_id "MSTRG.200859.106";
chr9	StringTie	exon	127802874	127803062	1000	+	.	gene_id "MSTRG.200859"; transcript_id "MSTRG.200859.106"; exon_number "1";
chr9	StringTie	exon	127804285	127804413	1000	+	.	gene_id "MSTRG.200859"; transcript_id "MSTRG.200859.106"; exon_number "2";
chr9	StringTie	exon	127804499	127804552	1000	+	.	gene_id "MSTRG.200859"; transcript_id "MSTRG.200859.106"; exon_number "3";
chr9	StringTie	exon	127804636	127804700	1000	+	.	gene_id "MSTRG.200859"; transcript_id "MSTRG.200859.106"; exon_number "4";
chr9	StringTie	exon	127806973	127807087	1000	+	.	gene_id "MSTRG.200859"; transcript_id "MSTRG.200859.106"; exon_number "5";
chr9	StringTie	exon	127807209	127807286	1000	+	.	gene_id "MSTRG.200859"; transcript_id "MSTRG.200859.106"; exon_number "6";
chr9	StringTie	exon	127807421	127807482	1000	+	.	gene_id "MSTRG.200859"; transcript_id "MSTRG.200859.106"; exon_number "7";
chr9	StringTie	exon	127807586	127807688	1000	+	.	gene_id "MSTRG.200859"; transcript_id "MSTRG.200859.106"; exon_number "8";
chr9	StringTie	exon	127808234	127808311	1000	+	.	gene_id "MSTRG.200859"; transcript_id "MSTRG.200859.106"; exon_number "9";
chr9	StringTie	exon	127808558	127808705	1000	+	.	gene_id "MSTRG.200859"; transcript_id "MSTRG.200859.106"; exon_number "10";
chr9	StringTie	exon	127808800	127808888	1000	+	.	gene_id "MSTRG.200859"; transcript_id "MSTRG.200859.106"; exon_number "11";
chr9	StringTie	exon	127809684	127809834	1000	+	.	gene_id "MSTRG.200859"; transcript_id "MSTRG.200859.106"; exon_number "12";
chr9	StringTie	exon	127810031	127810106	1000	+	.	gene_id "MSTRG.200859"; transcript_id "MSTRG.200859.106"; exon_number "13";
chr9	StringTie	exon	127810945	127811011	1000	+	.	gene_id "MSTRG.200859"; transcript_id "MSTRG.200859.106"; exon_number "14";
chr9	StringTie	exon	127813195	127814060	1000	+	.	gene_id "MSTRG.200859"; transcript_id "MSTRG.200859.106"; exon_number "15";
chr9	StringTie	transcript	127802874	127824969	1000	+	.	gene_id "MSTRG.200859"; transcript_id "MSTRG.200859.107";
chr9	StringTie	exon	127802874	127803062	1000	+	.	gene_id "MSTRG.200859"; transcript_id "MSTRG.200859.107"; exon_number "1";
chr9	StringTie	exon	127804285	127804413	1000	+	.	gene_id "MSTRG.200859"; transcript_id "MSTRG.200859.107"; exon_number "2";
chr9	StringTie	exon	127804499	127804552	1000	+	.	gene_id "MSTRG.200859"; transcript_id "MSTRG.200859.107"; exon_number "3";
chr9	StringTie	exon	127804636	127804700	1000	+	.	gene_id "MSTRG.200859"; transcript_id "MSTRG.200859.107"; exon_number "4";
chr9	StringTie	exon	127806973	127807087	1000	+	.	gene_id "MSTRG.200859"; transcript_id "MSTRG.200859.107"; exon_number "5";
chr9	StringTie	exon	127807209	127807286	1000	+	.	gene_id "MSTRG.200859"; transcript_id "MSTRG.200859.107"; exon_number "6";
chr9	StringTie	exon	127807421	127807482	1000	+	.	gene_id "MSTRG.200859"; transcript_id "MSTRG.200859.107"; exon_number "7";
chr9	StringTie	exon	127807586	127807688	1000	+	.	gene_id "MSTRG.200859"; transcript_id "MSTRG.200859.107"; exon_number "8";
chr9	StringTie	exon	127808234	127808311	1000	+	.	gene_id "MSTRG.200859"; transcript_id "MSTRG.200859.107"; exon_number "9";
chr9	StringTie	exon	127808558	127808705	1000	+	.	gene_id "MSTRG.200859"; transcript_id "MSTRG.200859.107"; exon_number "10";
chr9	StringTie	exon	127808800	127808889	1000	+	.	gene_id "MSTRG.200859"; transcript_id "MSTRG.200859.107"; exon_number "11";
chr9	StringTie	exon	127809684	127809834	1000	+	.	gene_id "MSTRG.200859"; transcript_id "MSTRG.200859.107"; exon_number "12";
chr9	StringTie	exon	127810031	127810106	1000	+	.	gene_id "MSTRG.200859"; transcript_id "MSTRG.200859.107"; exon_number "13";
chr9	StringTie	exon	127810945	127811011	1000	+	.	gene_id "MSTRG.200859"; transcript_id "MSTRG.200859.107"; exon_number "14";
chr9	StringTie	exon	127813195	127815059	1000	+	.	gene_id "MSTRG.200859"; transcript_id "MSTRG.200859.107"; exon_number "15";
chr9	StringTie	exon	127815181	127815260	1000	+	.	gene_id "MSTRG.200859"; transcript_id "MSTRG.200859.107"; exon_number "16";
chr9	StringTie	exon	127815385	127815546	1000	+	.	gene_id "MSTRG.200859"; transcript_id "MSTRG.200859.107"; exon_number "17";
chr9	StringTie	exon	127824897	127824969	1000	+	.	gene_id "MSTRG.200859"; transcript_id "MSTRG.200859.107"; exon_number "18";
chr9	StringTie	transcript	127802875	127814061	1000	+	.	gene_id "MSTRG.200859"; transcript_id "MSTRG.200859.108";
chr9	StringTie	exon	127802875	127803062	1000	+	.	gene_id "MSTRG.200859"; transcript_id "MSTRG.200859.108"; exon_number "1";
chr9	StringTie	exon	127804285	127804413	1000	+	.	gene_id "MSTRG.200859"; transcript_id "MSTRG.200859.108"; exon_number "2";
chr9	StringTie	exon	127804499	127804552	1000	+	.	gene_id "MSTRG.200859"; transcript_id "MSTRG.200859.108"; exon_number "3";
chr9	StringTie	exon	127804636	127804700	1000	+	.	gene_id "MSTRG.200859"; transcript_id "MSTRG.200859.108"; exon_number "4";
chr9	StringTie	exon	127806973	127807087	1000	+	.	gene_id "MSTRG.200859"; transcript_id "MSTRG.200859.108"; exon_number "5";
chr9	StringTie	exon	127807209	127807286	1000	+	.	gene_id "MSTRG.200859"; transcript_id "MSTRG.200859.108"; exon_number "6";
chr9	StringTie	exon	127807421	127807482	1000	+	.	gene_id "MSTRG.200859"; transcript_id "MSTRG.200859.108"; exon_number "7";
chr9	StringTie	exon	127807586	127807688	1000	+	.	gene_id "MSTRG.200859"; transcript_id "MSTRG.200859.108"; exon_number "8";
chr9	StringTie	exon	127808234	127808311	1000	+	.	gene_id "MSTRG.200859"; transcript_id "MSTRG.200859.108"; exon_number "9";
chr9	StringTie	exon	127808558	127808705	1000	+	.	gene_id "MSTRG.200859"; transcript_id "MSTRG.200859.108"; exon_number "10";
chr9	StringTie	exon	127808800	127808888	1000	+	.	gene_id "MSTRG.200859"; transcript_id "MSTRG.200859.108"; exon_number "11";
chr9	StringTie	exon	127809684	127809834	1000	+	.	gene_id "MSTRG.200859"; transcript_id "MSTRG.200859.108"; exon_number "12";
chr9	StringTie	exon	127810031	127810105	1000	+	.	gene_id "MSTRG.200859"; transcript_id "MSTRG.200859.108"; exon_number "13";
chr9	StringTie	exon	127810935	127811011	1000	+	.	gene_id "MSTRG.200859"; transcript_id "MSTRG.200859.108"; exon_number "14";
chr9	StringTie	exon	127813195	127814061	1000	+	.	gene_id "MSTRG.200859"; transcript_id "MSTRG.200859.108"; exon_number "15";
chr9	StringTie	transcript	127802875	127815004	1000	+	.	gene_id "MSTRG.200859"; transcript_id "MSTRG.200859.109";
chr9	StringTie	exon	127802875	127803156	1000	+	.	gene_id "MSTRG.200859"; transcript_id "MSTRG.200859.109"; exon_number "1";
chr9	StringTie	exon	127804285	127804413	1000	+	.	gene_id "MSTRG.200859"; transcript_id "MSTRG.200859.109"; exon_number "2";
chr9	StringTie	exon	127804499	127804552	1000	+	.	gene_id "MSTRG.200859"; transcript_id "MSTRG.200859.109"; exon_number "3";
chr9	StringTie	exon	127804636	127804700	1000	+	.	gene_id "MSTRG.200859"; transcript_id "MSTRG.200859.109"; exon_number "4";
chr9	StringTie	exon	127806973	127807087	1000	+	.	gene_id "MSTRG.200859"; transcript_id "MSTRG.200859.109"; exon_number "5";
chr9	StringTie	exon	127807209	127807286	1000	+	.	gene_id "MSTRG.200859"; transcript_id "MSTRG.200859.109"; exon_number "6";
chr9	StringTie	exon	127807421	127807482	1000	+	.	gene_id "MSTRG.200859"; transcript_id "MSTRG.200859.109"; exon_number "7";
chr9	StringTie	exon	127807586	127807688	1000	+	.	gene_id "MSTRG.200859"; transcript_id "MSTRG.200859.109"; exon_number "8";
chr9	StringTie	exon	127808234	127808311	1000	+	.	gene_id "MSTRG.200859"; transcript_id "MSTRG.200859.109"; exon_number "9";
chr9	StringTie	exon	127808558	127808705	1000	+	.	gene_id "MSTRG.200859"; transcript_id "MSTRG.200859.109"; exon_number "10";
chr9	StringTie	exon	127808800	127808889	1000	+	.	gene_id "MSTRG.200859"; transcript_id "MSTRG.200859.109"; exon_number "11";
chr9	StringTie	exon	127809684	127809834	1000	+	.	gene_id "MSTRG.200859"; transcript_id "MSTRG.200859.109"; exon_number "12";
chr9	StringTie	exon	127810031	127810106	1000	+	.	gene_id "MSTRG.200859"; transcript_id "MSTRG.200859.109"; exon_number "13";
chr9	StringTie	exon	127810945	127811011	1000	+	.	gene_id "MSTRG.200859"; transcript_id "MSTRG.200859.109"; exon_number "14";
chr9	StringTie	exon	127812712	127812762	1000	+	.	gene_id "MSTRG.200859"; transcript_id "MSTRG.200859.109"; exon_number "15";
chr9	StringTie	exon	127813195	127815004	1000	+	.	gene_id "MSTRG.200859"; transcript_id "MSTRG.200859.109"; exon_number "16";
chr9	StringTie	transcript	127784308	127824792	1000	+	.	gene_id "MSTRG.200859"; transcript_id "MSTRG.200859.11";
chr9	StringTie	exon	127784308	127784325	1000	+	.	gene_id "MSTRG.200859"; transcript_id "MSTRG.200859.11"; exon_number "1";
chr9	StringTie	exon	127784794	127786240	1000	+	.	gene_id "MSTRG.200859"; transcript_id "MSTRG.200859.11"; exon_number "2";
chr9	StringTie	exon	127786701	127786782	1000	+	.	gene_id "MSTRG.200859"; transcript_id "MSTRG.200859.11"; exon_number "3";
chr9	StringTie	exon	127787518	127787608	1000	+	.	gene_id "MSTRG.200859"; transcript_id "MSTRG.200859.11"; exon_number "4";
chr9	StringTie	exon	127787947	127788113	1000	+	.	gene_id "MSTRG.200859"; transcript_id "MSTRG.200859.11"; exon_number "5";
chr9	StringTie	exon	127788214	127788385	1000	+	.	gene_id "MSTRG.200859"; transcript_id "MSTRG.200859.11"; exon_number "6";
chr9	StringTie	exon	127788544	127788692	1000	+	.	gene_id "MSTRG.200859"; transcript_id "MSTRG.200859.11"; exon_number "7";
chr9	StringTie	exon	127789178	127794812	1000	+	.	gene_id "MSTRG.200859"; transcript_id "MSTRG.200859.11"; exon_number "8";
chr9	StringTie	exon	127804285	127804413	1000	+	.	gene_id "MSTRG.200859"; transcript_id "MSTRG.200859.11"; exon_number "9";
chr9	StringTie	exon	127804499	127804552	1000	+	.	gene_id "MSTRG.200859"; transcript_id "MSTRG.200859.11"; exon_number "10";
chr9	StringTie	exon	127804636	127804700	1000	+	.	gene_id "MSTRG.200859"; transcript_id "MSTRG.200859.11"; exon_number "11";
chr9	StringTie	exon	127806973	127807087	1000	+	.	gene_id "MSTRG.200859"; transcript_id "MSTRG.200859.11"; exon_number "12";
chr9	StringTie	exon	127807209	127807286	1000	+	.	gene_id "MSTRG.200859"; transcript_id "MSTRG.200859.11"; exon_number "13";
chr9	StringTie	exon	127807421	127807482	1000	+	.	gene_id "MSTRG.200859"; transcript_id "MSTRG.200859.11"; exon_number "14";
chr9	StringTie	exon	127807586	127807688	1000	+	.	gene_id "MSTRG.200859"; transcript_id "MSTRG.200859.11"; exon_number "15";
chr9	StringTie	exon	127808234	127808311	1000	+	.	gene_id "MSTRG.200859"; transcript_id "MSTRG.200859.11"; exon_number "16";
chr9	StringTie	exon	127808558	127808705	1000	+	.	gene_id "MSTRG.200859"; transcript_id "MSTRG.200859.11"; exon_number "17";
chr9	StringTie	exon	127808800	127808889	1000	+	.	gene_id "MSTRG.200859"; transcript_id "MSTRG.200859.11"; exon_number "18";
chr9	StringTie	exon	127809684	127809834	1000	+	.	gene_id "MSTRG.200859"; transcript_id "MSTRG.200859.11"; exon_number "19";
chr9	StringTie	exon	127810031	127810106	1000	+	.	gene_id "MSTRG.200859"; transcript_id "MSTRG.200859.11"; exon_number "20";
chr9	StringTie	exon	127810945	127811011	1000	+	.	gene_id "MSTRG.200859"; transcript_id "MSTRG.200859.11"; exon_number "21";
chr9	StringTie	exon	127813195	127815260	1000	+	.	gene_id "MSTRG.200859"; transcript_id "MSTRG.200859.11"; exon_number "22";
chr9	StringTie	exon	127815385	127815836	1000	+	.	gene_id "MSTRG.200859"; transcript_id "MSTRG.200859.11"; exon_number "23";
chr9	StringTie	exon	127815954	127818385	1000	+	.	gene_id "MSTRG.200859"; transcript_id "MSTRG.200859.11"; exon_number "24";
chr9	StringTie	exon	127818600	127818711	1000	+	.	gene_id "MSTRG.200859"; transcript_id "MSTRG.200859.11"; exon_number "25";
chr9	StringTie	exon	127819124	127819592	1000	+	.	gene_id "MSTRG.200859"; transcript_id "MSTRG.200859.11"; exon_number "26";
chr9	StringTie	exon	127820245	127824792	1000	+	.	gene_id "MSTRG.200859"; transcript_id "MSTRG.200859.11"; exon_number "27";
chr9	StringTie	transcript	127802876	127814679	1000	+	.	gene_id "MSTRG.200859"; transcript_id "MSTRG.200859.111";
chr9	StringTie	exon	127802876	127803062	1000	+	.	gene_id "MSTRG.200859"; transcript_id "MSTRG.200859.111"; exon_number "1";
chr9	StringTie	exon	127804285	127804413	1000	+	.	gene_id "MSTRG.200859"; transcript_id "MSTRG.200859.111"; exon_number "2";
chr9	StringTie	exon	127804499	127804552	1000	+	.	gene_id "MSTRG.200859"; transcript_id "MSTRG.200859.111"; exon_number "3";
chr9	StringTie	exon	127804636	127804700	1000	+	.	gene_id "MSTRG.200859"; transcript_id "MSTRG.200859.111"; exon_number "4";
chr9	StringTie	exon	127806973	127807087	1000	+	.	gene_id "MSTRG.200859"; transcript_id "MSTRG.200859.111"; exon_number "5";
chr9	StringTie	exon	127807209	127807286	1000	+	.	gene_id "MSTRG.200859"; transcript_id "MSTRG.200859.111"; exon_number "6";
chr9	StringTie	exon	127807421	127807482	1000	+	.	gene_id "MSTRG.200859"; transcript_id "MSTRG.200859.111"; exon_number "7";
chr9	StringTie	exon	127807586	127807775	1000	+	.	gene_id "MSTRG.200859"; transcript_id "MSTRG.200859.111"; exon_number "8";
chr9	StringTie	exon	127808234	127808311	1000	+	.	gene_id "MSTRG.200859"; transcript_id "MSTRG.200859.111"; exon_number "9";
chr9	StringTie	exon	127808800	127808889	1000	+	.	gene_id "MSTRG.200859"; transcript_id "MSTRG.200859.111"; exon_number "10";
chr9	StringTie	exon	127809684	127809834	1000	+	.	gene_id "MSTRG.200859"; transcript_id "MSTRG.200859.111"; exon_number "11";
chr9	StringTie	exon	127810031	127810106	1000	+	.	gene_id "MSTRG.200859"; transcript_id "MSTRG.200859.111"; exon_number "12";
chr9	StringTie	exon	127810945	127811011	1000	+	.	gene_id "MSTRG.200859"; transcript_id "MSTRG.200859.111"; exon_number "13";
chr9	StringTie	exon	127813195	127813323	1000	+	.	gene_id "MSTRG.200859"; transcript_id "MSTRG.200859.111"; exon_number "14";
chr9	StringTie	exon	127814208	127814679	1000	+	.	gene_id "MSTRG.200859"; transcript_id "MSTRG.200859.111"; exon_number "15";
chr9	StringTie	transcript	127802876	127815002	1000	+	.	gene_id "MSTRG.200859"; transcript_id "MSTRG.200859.112";
chr9	StringTie	exon	127802876	127803156	1000	+	.	gene_id "MSTRG.200859"; transcript_id "MSTRG.200859.112"; exon_number "1";
chr9	StringTie	exon	127804285	127804413	1000	+	.	gene_id "MSTRG.200859"; transcript_id "MSTRG.200859.112"; exon_number "2";
chr9	StringTie	exon	127804499	127804552	1000	+	.	gene_id "MSTRG.200859"; transcript_id "MSTRG.200859.112"; exon_number "3";
chr9	StringTie	exon	127804636	127804700	1000	+	.	gene_id "MSTRG.200859"; transcript_id "MSTRG.200859.112"; exon_number "4";
chr9	StringTie	exon	127806973	127807087	1000	+	.	gene_id "MSTRG.200859"; transcript_id "MSTRG.200859.112"; exon_number "5";
chr9	StringTie	exon	127807209	127807286	1000	+	.	gene_id "MSTRG.200859"; transcript_id "MSTRG.200859.112"; exon_number "6";
chr9	StringTie	exon	127807421	127807482	1000	+	.	gene_id "MSTRG.200859"; transcript_id "MSTRG.200859.112"; exon_number "7";
chr9	StringTie	exon	127807586	127807775	1000	+	.	gene_id "MSTRG.200859"; transcript_id "MSTRG.200859.112"; exon_number "8";
chr9	StringTie	exon	127808234	127808311	1000	+	.	gene_id "MSTRG.200859"; transcript_id "MSTRG.200859.112"; exon_number "9";
chr9	StringTie	exon	127808558	127808705	1000	+	.	gene_id "MSTRG.200859"; transcript_id "MSTRG.200859.112"; exon_number "10";
chr9	StringTie	exon	127808800	127808889	1000	+	.	gene_id "MSTRG.200859"; transcript_id "MSTRG.200859.112"; exon_number "11";
chr9	StringTie	exon	127809684	127809834	1000	+	.	gene_id "MSTRG.200859"; transcript_id "MSTRG.200859.112"; exon_number "12";
chr9	StringTie	exon	127810031	127810106	1000	+	.	gene_id "MSTRG.200859"; transcript_id "MSTRG.200859.112"; exon_number "13";
chr9	StringTie	exon	127810945	127811011	1000	+	.	gene_id "MSTRG.200859"; transcript_id "MSTRG.200859.112"; exon_number "14";
chr9	StringTie	exon	127813195	127813323	1000	+	.	gene_id "MSTRG.200859"; transcript_id "MSTRG.200859.112"; exon_number "15";
chr9	StringTie	exon	127814208	127815002	1000	+	.	gene_id "MSTRG.200859"; transcript_id "MSTRG.200859.112"; exon_number "16";
chr9	StringTie	transcript	127802876	127815002	1000	+	.	gene_id "MSTRG.200859"; transcript_id "MSTRG.200859.113";
chr9	StringTie	exon	127802876	127803385	1000	+	.	gene_id "MSTRG.200859"; transcript_id "MSTRG.200859.113"; exon_number "1";
chr9	StringTie	exon	127804285	127804413	1000	+	.	gene_id "MSTRG.200859"; transcript_id "MSTRG.200859.113"; exon_number "2";
chr9	StringTie	exon	127804499	127804552	1000	+	.	gene_id "MSTRG.200859"; transcript_id "MSTRG.200859.113"; exon_number "3";
chr9	StringTie	exon	127804636	127804700	1000	+	.	gene_id "MSTRG.200859"; transcript_id "MSTRG.200859.113"; exon_number "4";
chr9	StringTie	exon	127806973	127807087	1000	+	.	gene_id "MSTRG.200859"; transcript_id "MSTRG.200859.113"; exon_number "5";
chr9	StringTie	exon	127807209	127807286	1000	+	.	gene_id "MSTRG.200859"; transcript_id "MSTRG.200859.113"; exon_number "6";
chr9	StringTie	exon	127807421	127807482	1000	+	.	gene_id "MSTRG.200859"; transcript_id "MSTRG.200859.113"; exon_number "7";
chr9	StringTie	exon	127807586	127807775	1000	+	.	gene_id "MSTRG.200859"; transcript_id "MSTRG.200859.113"; exon_number "8";
chr9	StringTie	exon	127808234	127808311	1000	+	.	gene_id "MSTRG.200859"; transcript_id "MSTRG.200859.113"; exon_number "9";
chr9	StringTie	exon	127808558	127808705	1000	+	.	gene_id "MSTRG.200859"; transcript_id "MSTRG.200859.113"; exon_number "10";
chr9	StringTie	exon	127808800	127808889	1000	+	.	gene_id "MSTRG.200859"; transcript_id "MSTRG.200859.113"; exon_number "11";
chr9	StringTie	exon	127809684	127809834	1000	+	.	gene_id "MSTRG.200859"; transcript_id "MSTRG.200859.113"; exon_number "12";
chr9	StringTie	exon	127810031	127810106	1000	+	.	gene_id "MSTRG.200859"; transcript_id "MSTRG.200859.113"; exon_number "13";
chr9	StringTie	exon	127810945	127811011	1000	+	.	gene_id "MSTRG.200859"; transcript_id "MSTRG.200859.113"; exon_number "14";
chr9	StringTie	exon	127813195	127813323	1000	+	.	gene_id "MSTRG.200859"; transcript_id "MSTRG.200859.113"; exon_number "15";
chr9	StringTie	exon	127814208	127815002	1000	+	.	gene_id "MSTRG.200859"; transcript_id "MSTRG.200859.113"; exon_number "16";
chr9	StringTie	transcript	127802877	127814966	1000	+	.	gene_id "MSTRG.200859"; transcript_id "MSTRG.200859.114";
chr9	StringTie	exon	127802877	127803062	1000	+	.	gene_id "MSTRG.200859"; transcript_id "MSTRG.200859.114"; exon_number "1";
chr9	StringTie	exon	127804285	127804413	1000	+	.	gene_id "MSTRG.200859"; transcript_id "MSTRG.200859.114"; exon_number "2";
chr9	StringTie	exon	127804499	127804552	1000	+	.	gene_id "MSTRG.200859"; transcript_id "MSTRG.200859.114"; exon_number "3";
chr9	StringTie	exon	127804636	127804700	1000	+	.	gene_id "MSTRG.200859"; transcript_id "MSTRG.200859.114"; exon_number "4";
chr9	StringTie	exon	127806973	127807087	1000	+	.	gene_id "MSTRG.200859"; transcript_id "MSTRG.200859.114"; exon_number "5";
chr9	StringTie	exon	127807209	127807286	1000	+	.	gene_id "MSTRG.200859"; transcript_id "MSTRG.200859.114"; exon_number "6";
chr9	StringTie	exon	127807421	127807482	1000	+	.	gene_id "MSTRG.200859"; transcript_id "MSTRG.200859.114"; exon_number "7";
chr9	StringTie	exon	127807586	127807688	1000	+	.	gene_id "MSTRG.200859"; transcript_id "MSTRG.200859.114"; exon_number "8";
chr9	StringTie	exon	127808234	127808311	1000	+	.	gene_id "MSTRG.200859"; transcript_id "MSTRG.200859.114"; exon_number "9";
chr9	StringTie	exon	127808558	127808889	1000	+	.	gene_id "MSTRG.200859"; transcript_id "MSTRG.200859.114"; exon_number "10";
chr9	StringTie	exon	127809684	127809834	1000	+	.	gene_id "MSTRG.200859"; transcript_id "MSTRG.200859.114"; exon_number "11";
chr9	StringTie	exon	127810031	127810106	1000	+	.	gene_id "MSTRG.200859"; transcript_id "MSTRG.200859.114"; exon_number "12";
chr9	StringTie	exon	127810945	127811011	1000	+	.	gene_id "MSTRG.200859"; transcript_id "MSTRG.200859.114"; exon_number "13";
chr9	StringTie	exon	127812712	127812762	1000	+	.	gene_id "MSTRG.200859"; transcript_id "MSTRG.200859.114"; exon_number "14";
chr9	StringTie	exon	127813195	127814966	1000	+	.	gene_id "MSTRG.200859"; transcript_id "MSTRG.200859.114"; exon_number "15";
chr9	StringTie	transcript	127802879	127815806	1000	+	.	gene_id "MSTRG.200859"; transcript_id "MSTRG.200859.115";
chr9	StringTie	exon	127802879	127803404	1000	+	.	gene_id "MSTRG.200859"; transcript_id "MSTRG.200859.115"; exon_number "1";
chr9	StringTie	exon	127804285	127804413	1000	+	.	gene_id "MSTRG.200859"; transcript_id "MSTRG.200859.115"; exon_number "2";
chr9	StringTie	exon	127804499	127804552	1000	+	.	gene_id "MSTRG.200859"; transcript_id "MSTRG.200859.115"; exon_number "3";
chr9	StringTie	exon	127804636	127804700	1000	+	.	gene_id "MSTRG.200859"; transcript_id "MSTRG.200859.115"; exon_number "4";
chr9	StringTie	exon	127806973	127807087	1000	+	.	gene_id "MSTRG.200859"; transcript_id "MSTRG.200859.115"; exon_number "5";
chr9	StringTie	exon	127807209	127807286	1000	+	.	gene_id "MSTRG.200859"; transcript_id "MSTRG.200859.115"; exon_number "6";
chr9	StringTie	exon	127807421	127807482	1000	+	.	gene_id "MSTRG.200859"; transcript_id "MSTRG.200859.115"; exon_number "7";
chr9	StringTie	exon	127807586	127807688	1000	+	.	gene_id "MSTRG.200859"; transcript_id "MSTRG.200859.115"; exon_number "8";
chr9	StringTie	exon	127808234	127808311	1000	+	.	gene_id "MSTRG.200859"; transcript_id "MSTRG.200859.115"; exon_number "9";
chr9	StringTie	exon	127808558	127808705	1000	+	.	gene_id "MSTRG.200859"; transcript_id "MSTRG.200859.115"; exon_number "10";
chr9	StringTie	exon	127808800	127808889	1000	+	.	gene_id "MSTRG.200859"; transcript_id "MSTRG.200859.115"; exon_number "11";
chr9	StringTie	exon	127809684	127809834	1000	+	.	gene_id "MSTRG.200859"; transcript_id "MSTRG.200859.115"; exon_number "12";
chr9	StringTie	exon	127810031	127810106	1000	+	.	gene_id "MSTRG.200859"; transcript_id "MSTRG.200859.115"; exon_number "13";
chr9	StringTie	exon	127810945	127811011	1000	+	.	gene_id "MSTRG.200859"; transcript_id "MSTRG.200859.115"; exon_number "14";
chr9	StringTie	exon	127813195	127813323	1000	+	.	gene_id "MSTRG.200859"; transcript_id "MSTRG.200859.115"; exon_number "15";
chr9	StringTie	exon	127814208	127815260	1000	+	.	gene_id "MSTRG.200859"; transcript_id "MSTRG.200859.115"; exon_number "16";
chr9	StringTie	exon	127815385	127815674	1000	+	.	gene_id "MSTRG.200859"; transcript_id "MSTRG.200859.115"; exon_number "17";
chr9	StringTie	exon	127815761	127815806	1000	+	.	gene_id "MSTRG.200859"; transcript_id "MSTRG.200859.115"; exon_number "18";
chr9	StringTie	transcript	127802880	127823076	1000	+	.	gene_id "MSTRG.200859"; transcript_id "MSTRG.200859.116";
chr9	StringTie	exon	127802880	127803062	1000	+	.	gene_id "MSTRG.200859"; transcript_id "MSTRG.200859.116"; exon_number "1";
chr9	StringTie	exon	127804315	127804413	1000	+	.	gene_id "MSTRG.200859"; transcript_id "MSTRG.200859.116"; exon_number "2";
chr9	StringTie	exon	127804499	127804552	1000	+	.	gene_id "MSTRG.200859"; transcript_id "MSTRG.200859.116"; exon_number "3";
chr9	StringTie	exon	127804636	127804700	1000	+	.	gene_id "MSTRG.200859"; transcript_id "MSTRG.200859.116"; exon_number "4";
chr9	StringTie	exon	127806973	127807087	1000	+	.	gene_id "MSTRG.200859"; transcript_id "MSTRG.200859.116"; exon_number "5";
chr9	StringTie	exon	127807209	127807286	1000	+	.	gene_id "MSTRG.200859"; transcript_id "MSTRG.200859.116"; exon_number "6";
chr9	StringTie	exon	127807421	127807482	1000	+	.	gene_id "MSTRG.200859"; transcript_id "MSTRG.200859.116"; exon_number "7";
chr9	StringTie	exon	127807586	127807775	1000	+	.	gene_id "MSTRG.200859"; transcript_id "MSTRG.200859.116"; exon_number "8";
chr9	StringTie	exon	127808234	127808311	1000	+	.	gene_id "MSTRG.200859"; transcript_id "MSTRG.200859.116"; exon_number "9";
chr9	StringTie	exon	127808558	127808705	1000	+	.	gene_id "MSTRG.200859"; transcript_id "MSTRG.200859.116"; exon_number "10";
chr9	StringTie	exon	127808800	127808889	1000	+	.	gene_id "MSTRG.200859"; transcript_id "MSTRG.200859.116"; exon_number "11";
chr9	StringTie	exon	127809684	127809834	1000	+	.	gene_id "MSTRG.200859"; transcript_id "MSTRG.200859.116"; exon_number "12";
chr9	StringTie	exon	127810031	127810106	1000	+	.	gene_id "MSTRG.200859"; transcript_id "MSTRG.200859.116"; exon_number "13";
chr9	StringTie	exon	127810945	127811011	1000	+	.	gene_id "MSTRG.200859"; transcript_id "MSTRG.200859.116"; exon_number "14";
chr9	StringTie	exon	127813195	127813323	1000	+	.	gene_id "MSTRG.200859"; transcript_id "MSTRG.200859.116"; exon_number "15";
chr9	StringTie	exon	127814208	127815138	1000	+	.	gene_id "MSTRG.200859"; transcript_id "MSTRG.200859.116"; exon_number "16";
chr9	StringTie	exon	127815196	127815680	1000	+	.	gene_id "MSTRG.200859"; transcript_id "MSTRG.200859.116"; exon_number "17";
chr9	StringTie	exon	127815995	127818385	1000	+	.	gene_id "MSTRG.200859"; transcript_id "MSTRG.200859.116"; exon_number "18";
chr9	StringTie	exon	127818600	127818711	1000	+	.	gene_id "MSTRG.200859"; transcript_id "MSTRG.200859.116"; exon_number "19";
chr9	StringTie	exon	127821290	127823076	1000	+	.	gene_id "MSTRG.200859"; transcript_id "MSTRG.200859.116"; exon_number "20";
chr9	StringTie	transcript	127802884	127814069	1000	+	.	gene_id "MSTRG.200859"; transcript_id "MSTRG.200859.117";
chr9	StringTie	exon	127802884	127803062	1000	+	.	gene_id "MSTRG.200859"; transcript_id "MSTRG.200859.117"; exon_number "1";
chr9	StringTie	exon	127804285	127804413	1000	+	.	gene_id "MSTRG.200859"; transcript_id "MSTRG.200859.117"; exon_number "2";
chr9	StringTie	exon	127804499	127804552	1000	+	.	gene_id "MSTRG.200859"; transcript_id "MSTRG.200859.117"; exon_number "3";
chr9	StringTie	exon	127804636	127804700	1000	+	.	gene_id "MSTRG.200859"; transcript_id "MSTRG.200859.117"; exon_number "4";
chr9	StringTie	exon	127806973	127807087	1000	+	.	gene_id "MSTRG.200859"; transcript_id "MSTRG.200859.117"; exon_number "5";
chr9	StringTie	exon	127807209	127807286	1000	+	.	gene_id "MSTRG.200859"; transcript_id "MSTRG.200859.117"; exon_number "6";
chr9	StringTie	exon	127807421	127807482	1000	+	.	gene_id "MSTRG.200859"; transcript_id "MSTRG.200859.117"; exon_number "7";
chr9	StringTie	exon	127807586	127807688	1000	+	.	gene_id "MSTRG.200859"; transcript_id "MSTRG.200859.117"; exon_number "8";
chr9	StringTie	exon	127808234	127808311	1000	+	.	gene_id "MSTRG.200859"; transcript_id "MSTRG.200859.117"; exon_number "9";
chr9	StringTie	exon	127810031	127810106	1000	+	.	gene_id "MSTRG.200859"; transcript_id "MSTRG.200859.117"; exon_number "10";
chr9	StringTie	exon	127810945	127811011	1000	+	.	gene_id "MSTRG.200859"; transcript_id "MSTRG.200859.117"; exon_number "11";
chr9	StringTie	exon	127813195	127814069	1000	+	.	gene_id "MSTRG.200859"; transcript_id "MSTRG.200859.117"; exon_number "12";
chr9	StringTie	transcript	127802885	127815823	1000	+	.	gene_id "MSTRG.200859"; transcript_id "MSTRG.200859.118";
chr9	StringTie	exon	127802885	127803062	1000	+	.	gene_id "MSTRG.200859"; transcript_id "MSTRG.200859.118"; exon_number "1";
chr9	StringTie	exon	127804285	127804413	1000	+	.	gene_id "MSTRG.200859"; transcript_id "MSTRG.200859.118"; exon_number "2";
chr9	StringTie	exon	127804499	127804552	1000	+	.	gene_id "MSTRG.200859"; transcript_id "MSTRG.200859.118"; exon_number "3";
chr9	StringTie	exon	127804636	127804700	1000	+	.	gene_id "MSTRG.200859"; transcript_id "MSTRG.200859.118"; exon_number "4";
chr9	StringTie	exon	127806992	127807087	1000	+	.	gene_id "MSTRG.200859"; transcript_id "MSTRG.200859.118"; exon_number "5";
chr9	StringTie	exon	127807209	127807286	1000	+	.	gene_id "MSTRG.200859"; transcript_id "MSTRG.200859.118"; exon_number "6";
chr9	StringTie	exon	127807421	127807482	1000	+	.	gene_id "MSTRG.200859"; transcript_id "MSTRG.200859.118"; exon_number "7";
chr9	StringTie	exon	127807586	127807688	1000	+	.	gene_id "MSTRG.200859"; transcript_id "MSTRG.200859.118"; exon_number "8";
chr9	StringTie	exon	127808234	127808311	1000	+	.	gene_id "MSTRG.200859"; transcript_id "MSTRG.200859.118"; exon_number "9";
chr9	StringTie	exon	127808558	127808705	1000	+	.	gene_id "MSTRG.200859"; transcript_id "MSTRG.200859.118"; exon_number "10";
chr9	StringTie	exon	127808800	127808889	1000	+	.	gene_id "MSTRG.200859"; transcript_id "MSTRG.200859.118"; exon_number "11";
chr9	StringTie	exon	127809684	127809834	1000	+	.	gene_id "MSTRG.200859"; transcript_id "MSTRG.200859.118"; exon_number "12";
chr9	StringTie	exon	127810031	127810106	1000	+	.	gene_id "MSTRG.200859"; transcript_id "MSTRG.200859.118"; exon_number "13";
chr9	StringTie	exon	127810945	127811011	1000	+	.	gene_id "MSTRG.200859"; transcript_id "MSTRG.200859.118"; exon_number "14";
chr9	StringTie	exon	127813195	127813323	1000	+	.	gene_id "MSTRG.200859"; transcript_id "MSTRG.200859.118"; exon_number "15";
chr9	StringTie	exon	127814208	127815059	1000	+	.	gene_id "MSTRG.200859"; transcript_id "MSTRG.200859.118"; exon_number "16";
chr9	StringTie	exon	127815132	127815674	1000	+	.	gene_id "MSTRG.200859"; transcript_id "MSTRG.200859.118"; exon_number "17";
chr9	StringTie	exon	127815761	127815823	1000	+	.	gene_id "MSTRG.200859"; transcript_id "MSTRG.200859.118"; exon_number "18";
chr9	StringTie	transcript	127802886	127815009	1000	+	.	gene_id "MSTRG.200859"; transcript_id "MSTRG.200859.119";
chr9	StringTie	exon	127802886	127803062	1000	+	.	gene_id "MSTRG.200859"; transcript_id "MSTRG.200859.119"; exon_number "1";
chr9	StringTie	exon	127804285	127804413	1000	+	.	gene_id "MSTRG.200859"; transcript_id "MSTRG.200859.119"; exon_number "2";
chr9	StringTie	exon	127804499	127804552	1000	+	.	gene_id "MSTRG.200859"; transcript_id "MSTRG.200859.119"; exon_number "3";
chr9	StringTie	exon	127804636	127804700	1000	+	.	gene_id "MSTRG.200859"; transcript_id "MSTRG.200859.119"; exon_number "4";
chr9	StringTie	exon	127806973	127807087	1000	+	.	gene_id "MSTRG.200859"; transcript_id "MSTRG.200859.119"; exon_number "5";
chr9	StringTie	exon	127807209	127807286	1000	+	.	gene_id "MSTRG.200859"; transcript_id "MSTRG.200859.119"; exon_number "6";
chr9	StringTie	exon	127807421	127807482	1000	+	.	gene_id "MSTRG.200859"; transcript_id "MSTRG.200859.119"; exon_number "7";
chr9	StringTie	exon	127807590	127807775	1000	+	.	gene_id "MSTRG.200859"; transcript_id "MSTRG.200859.119"; exon_number "8";
chr9	StringTie	exon	127808234	127808311	1000	+	.	gene_id "MSTRG.200859"; transcript_id "MSTRG.200859.119"; exon_number "9";
chr9	StringTie	exon	127808558	127808705	1000	+	.	gene_id "MSTRG.200859"; transcript_id "MSTRG.200859.119"; exon_number "10";
chr9	StringTie	exon	127808800	127808889	1000	+	.	gene_id "MSTRG.200859"; transcript_id "MSTRG.200859.119"; exon_number "11";
chr9	StringTie	exon	127809684	127809834	1000	+	.	gene_id "MSTRG.200859"; transcript_id "MSTRG.200859.119"; exon_number "12";
chr9	StringTie	exon	127810031	127810106	1000	+	.	gene_id "MSTRG.200859"; transcript_id "MSTRG.200859.119"; exon_number "13";
chr9	StringTie	exon	127810945	127811011	1000	+	.	gene_id "MSTRG.200859"; transcript_id "MSTRG.200859.119"; exon_number "14";
chr9	StringTie	exon	127812712	127812762	1000	+	.	gene_id "MSTRG.200859"; transcript_id "MSTRG.200859.119"; exon_number "15";
chr9	StringTie	exon	127813195	127815009	1000	+	.	gene_id "MSTRG.200859"; transcript_id "MSTRG.200859.119"; exon_number "16";
chr9	StringTie	transcript	127784703	127790103	1000	+	.	gene_id "MSTRG.200859"; transcript_id "MSTRG.200859.12";
chr9	StringTie	exon	127784703	127785314	1000	+	.	gene_id "MSTRG.200859"; transcript_id "MSTRG.200859.12"; exon_number "1";
chr9	StringTie	exon	127785691	127786240	1000	+	.	gene_id "MSTRG.200859"; transcript_id "MSTRG.200859.12"; exon_number "2";
chr9	StringTie	exon	127786701	127786782	1000	+	.	gene_id "MSTRG.200859"; transcript_id "MSTRG.200859.12"; exon_number "3";
chr9	StringTie	exon	127787531	127787608	1000	+	.	gene_id "MSTRG.200859"; transcript_id "MSTRG.200859.12"; exon_number "4";
chr9	StringTie	exon	127787947	127788113	1000	+	.	gene_id "MSTRG.200859"; transcript_id "MSTRG.200859.12"; exon_number "5";
chr9	StringTie	exon	127788214	127788385	1000	+	.	gene_id "MSTRG.200859"; transcript_id "MSTRG.200859.12"; exon_number "6";
chr9	StringTie	exon	127788544	127788692	1000	+	.	gene_id "MSTRG.200859"; transcript_id "MSTRG.200859.12"; exon_number "7";
chr9	StringTie	exon	127789178	127790103	1000	+	.	gene_id "MSTRG.200859"; transcript_id "MSTRG.200859.12"; exon_number "8";
chr9	StringTie	transcript	127802889	127814988	1000	+	.	gene_id "MSTRG.200859"; transcript_id "MSTRG.200859.120";
chr9	StringTie	exon	127802889	127803062	1000	+	.	gene_id "MSTRG.200859"; transcript_id "MSTRG.200859.120"; exon_number "1";
chr9	StringTie	exon	127804315	127804413	1000	+	.	gene_id "MSTRG.200859"; transcript_id "MSTRG.200859.120"; exon_number "2";
chr9	StringTie	exon	127804499	127804552	1000	+	.	gene_id "MSTRG.200859"; transcript_id "MSTRG.200859.120"; exon_number "3";
chr9	StringTie	exon	127804636	127804700	1000	+	.	gene_id "MSTRG.200859"; transcript_id "MSTRG.200859.120"; exon_number "4";
chr9	StringTie	exon	127806973	127807087	1000	+	.	gene_id "MSTRG.200859"; transcript_id "MSTRG.200859.120"; exon_number "5";
chr9	StringTie	exon	127807209	127807286	1000	+	.	gene_id "MSTRG.200859"; transcript_id "MSTRG.200859.120"; exon_number "6";
chr9	StringTie	exon	127807421	127807482	1000	+	.	gene_id "MSTRG.200859"; transcript_id "MSTRG.200859.120"; exon_number "7";
chr9	StringTie	exon	127807586	127807775	1000	+	.	gene_id "MSTRG.200859"; transcript_id "MSTRG.200859.120"; exon_number "8";
chr9	StringTie	exon	127808234	127808311	1000	+	.	gene_id "MSTRG.200859"; transcript_id "MSTRG.200859.120"; exon_number "9";
chr9	StringTie	exon	127808558	127808705	1000	+	.	gene_id "MSTRG.200859"; transcript_id "MSTRG.200859.120"; exon_number "10";
chr9	StringTie	exon	127808800	127809834	1000	+	.	gene_id "MSTRG.200859"; transcript_id "MSTRG.200859.120"; exon_number "11";
chr9	StringTie	exon	127810031	127810106	1000	+	.	gene_id "MSTRG.200859"; transcript_id "MSTRG.200859.120"; exon_number "12";
chr9	StringTie	exon	127810945	127811011	1000	+	.	gene_id "MSTRG.200859"; transcript_id "MSTRG.200859.120"; exon_number "13";
chr9	StringTie	exon	127813195	127814988	1000	+	.	gene_id "MSTRG.200859"; transcript_id "MSTRG.200859.120"; exon_number "14";
chr9	StringTie	transcript	127802890	127814097	1000	+	.	gene_id "MSTRG.200859"; transcript_id "MSTRG.200859.121";
chr9	StringTie	exon	127802890	127803404	1000	+	.	gene_id "MSTRG.200859"; transcript_id "MSTRG.200859.121"; exon_number "1";
chr9	StringTie	exon	127804285	127804413	1000	+	.	gene_id "MSTRG.200859"; transcript_id "MSTRG.200859.121"; exon_number "2";
chr9	StringTie	exon	127804499	127804552	1000	+	.	gene_id "MSTRG.200859"; transcript_id "MSTRG.200859.121"; exon_number "3";
chr9	StringTie	exon	127804636	127804700	1000	+	.	gene_id "MSTRG.200859"; transcript_id "MSTRG.200859.121"; exon_number "4";
chr9	StringTie	exon	127806973	127807087	1000	+	.	gene_id "MSTRG.200859"; transcript_id "MSTRG.200859.121"; exon_number "5";
chr9	StringTie	exon	127807209	127807286	1000	+	.	gene_id "MSTRG.200859"; transcript_id "MSTRG.200859.121"; exon_number "6";
chr9	StringTie	exon	127807421	127807482	1000	+	.	gene_id "MSTRG.200859"; transcript_id "MSTRG.200859.121"; exon_number "7";
chr9	StringTie	exon	127807586	127808311	1000	+	.	gene_id "MSTRG.200859"; transcript_id "MSTRG.200859.121"; exon_number "8";
chr9	StringTie	exon	127808558	127808705	1000	+	.	gene_id "MSTRG.200859"; transcript_id "MSTRG.200859.121"; exon_number "9";
chr9	StringTie	exon	127808800	127808889	1000	+	.	gene_id "MSTRG.200859"; transcript_id "MSTRG.200859.121"; exon_number "10";
chr9	StringTie	exon	127809684	127809834	1000	+	.	gene_id "MSTRG.200859"; transcript_id "MSTRG.200859.121"; exon_number "11";
chr9	StringTie	exon	127810031	127810106	1000	+	.	gene_id "MSTRG.200859"; transcript_id "MSTRG.200859.121"; exon_number "12";
chr9	StringTie	exon	127810945	127811011	1000	+	.	gene_id "MSTRG.200859"; transcript_id "MSTRG.200859.121"; exon_number "13";
chr9	StringTie	exon	127813195	127813895	1000	+	.	gene_id "MSTRG.200859"; transcript_id "MSTRG.200859.121"; exon_number "14";
chr9	StringTie	exon	127813927	127814097	1000	+	.	gene_id "MSTRG.200859"; transcript_id "MSTRG.200859.121"; exon_number "15";
chr9	StringTie	transcript	127802892	127814067	1000	+	.	gene_id "MSTRG.200859"; transcript_id "MSTRG.200859.122";
chr9	StringTie	exon	127802892	127803156	1000	+	.	gene_id "MSTRG.200859"; transcript_id "MSTRG.200859.122"; exon_number "1";
chr9	StringTie	exon	127804285	127804413	1000	+	.	gene_id "MSTRG.200859"; transcript_id "MSTRG.200859.122"; exon_number "2";
chr9	StringTie	exon	127804499	127804552	1000	+	.	gene_id "MSTRG.200859"; transcript_id "MSTRG.200859.122"; exon_number "3";
chr9	StringTie	exon	127804636	127804700	1000	+	.	gene_id "MSTRG.200859"; transcript_id "MSTRG.200859.122"; exon_number "4";
chr9	StringTie	exon	127806973	127807087	1000	+	.	gene_id "MSTRG.200859"; transcript_id "MSTRG.200859.122"; exon_number "5";
chr9	StringTie	exon	127807209	127807286	1000	+	.	gene_id "MSTRG.200859"; transcript_id "MSTRG.200859.122"; exon_number "6";
chr9	StringTie	exon	127807421	127807482	1000	+	.	gene_id "MSTRG.200859"; transcript_id "MSTRG.200859.122"; exon_number "7";
chr9	StringTie	exon	127807586	127807688	1000	+	.	gene_id "MSTRG.200859"; transcript_id "MSTRG.200859.122"; exon_number "8";
chr9	StringTie	exon	127808234	127808311	1000	+	.	gene_id "MSTRG.200859"; transcript_id "MSTRG.200859.122"; exon_number "9";
chr9	StringTie	exon	127808558	127808705	1000	+	.	gene_id "MSTRG.200859"; transcript_id "MSTRG.200859.122"; exon_number "10";
chr9	StringTie	exon	127808800	127808889	1000	+	.	gene_id "MSTRG.200859"; transcript_id "MSTRG.200859.122"; exon_number "11";
chr9	StringTie	exon	127809684	127809834	1000	+	.	gene_id "MSTRG.200859"; transcript_id "MSTRG.200859.122"; exon_number "12";
chr9	StringTie	exon	127810031	127810106	1000	+	.	gene_id "MSTRG.200859"; transcript_id "MSTRG.200859.122"; exon_number "13";
chr9	StringTie	exon	127810945	127811011	1000	+	.	gene_id "MSTRG.200859"; transcript_id "MSTRG.200859.122"; exon_number "14";
chr9	StringTie	exon	127812712	127813107	1000	+	.	gene_id "MSTRG.200859"; transcript_id "MSTRG.200859.122"; exon_number "15";
chr9	StringTie	exon	127813195	127814067	1000	+	.	gene_id "MSTRG.200859"; transcript_id "MSTRG.200859.122"; exon_number "16";
chr9	StringTie	transcript	127802893	127814067	1000	+	.	gene_id "MSTRG.200859"; transcript_id "MSTRG.200859.123";
chr9	StringTie	exon	127802893	127803062	1000	+	.	gene_id "MSTRG.200859"; transcript_id "MSTRG.200859.123"; exon_number "1";
chr9	StringTie	exon	127804285	127804413	1000	+	.	gene_id "MSTRG.200859"; transcript_id "MSTRG.200859.123"; exon_number "2";
chr9	StringTie	exon	127804499	127804552	1000	+	.	gene_id "MSTRG.200859"; transcript_id "MSTRG.200859.123"; exon_number "3";
chr9	StringTie	exon	127804636	127804700	1000	+	.	gene_id "MSTRG.200859"; transcript_id "MSTRG.200859.123"; exon_number "4";
chr9	StringTie	exon	127806973	127807087	1000	+	.	gene_id "MSTRG.200859"; transcript_id "MSTRG.200859.123"; exon_number "5";
chr9	StringTie	exon	127807209	127807286	1000	+	.	gene_id "MSTRG.200859"; transcript_id "MSTRG.200859.123"; exon_number "6";
chr9	StringTie	exon	127807421	127807482	1000	+	.	gene_id "MSTRG.200859"; transcript_id "MSTRG.200859.123"; exon_number "7";
chr9	StringTie	exon	127807586	127807775	1000	+	.	gene_id "MSTRG.200859"; transcript_id "MSTRG.200859.123"; exon_number "8";
chr9	StringTie	exon	127808234	127808311	1000	+	.	gene_id "MSTRG.200859"; transcript_id "MSTRG.200859.123"; exon_number "9";
chr9	StringTie	exon	127808558	127808705	1000	+	.	gene_id "MSTRG.200859"; transcript_id "MSTRG.200859.123"; exon_number "10";
chr9	StringTie	exon	127808800	127808889	1000	+	.	gene_id "MSTRG.200859"; transcript_id "MSTRG.200859.123"; exon_number "11";
chr9	StringTie	exon	127809684	127809834	1000	+	.	gene_id "MSTRG.200859"; transcript_id "MSTRG.200859.123"; exon_number "12";
chr9	StringTie	exon	127810031	127810106	1000	+	.	gene_id "MSTRG.200859"; transcript_id "MSTRG.200859.123"; exon_number "13";
chr9	StringTie	exon	127810945	127811011	1000	+	.	gene_id "MSTRG.200859"; transcript_id "MSTRG.200859.123"; exon_number "14";
chr9	StringTie	exon	127813195	127813895	1000	+	.	gene_id "MSTRG.200859"; transcript_id "MSTRG.200859.123"; exon_number "15";
chr9	StringTie	exon	127813927	127814067	1000	+	.	gene_id "MSTRG.200859"; transcript_id "MSTRG.200859.123"; exon_number "16";
chr9	StringTie	transcript	127802893	127814473	1000	+	.	gene_id "MSTRG.200859"; transcript_id "MSTRG.200859.124";
chr9	StringTie	exon	127802893	127803062	1000	+	.	gene_id "MSTRG.200859"; transcript_id "MSTRG.200859.124"; exon_number "1";
chr9	StringTie	exon	127804285	127804413	1000	+	.	gene_id "MSTRG.200859"; transcript_id "MSTRG.200859.124"; exon_number "2";
chr9	StringTie	exon	127804499	127804552	1000	+	.	gene_id "MSTRG.200859"; transcript_id "MSTRG.200859.124"; exon_number "3";
chr9	StringTie	exon	127804636	127804700	1000	+	.	gene_id "MSTRG.200859"; transcript_id "MSTRG.200859.124"; exon_number "4";
chr9	StringTie	exon	127806973	127807087	1000	+	.	gene_id "MSTRG.200859"; transcript_id "MSTRG.200859.124"; exon_number "5";
chr9	StringTie	exon	127807209	127807286	1000	+	.	gene_id "MSTRG.200859"; transcript_id "MSTRG.200859.124"; exon_number "6";
chr9	StringTie	exon	127807421	127807482	1000	+	.	gene_id "MSTRG.200859"; transcript_id "MSTRG.200859.124"; exon_number "7";
chr9	StringTie	exon	127807586	127807775	1000	+	.	gene_id "MSTRG.200859"; transcript_id "MSTRG.200859.124"; exon_number "8";
chr9	StringTie	exon	127808234	127808311	1000	+	.	gene_id "MSTRG.200859"; transcript_id "MSTRG.200859.124"; exon_number "9";
chr9	StringTie	exon	127808558	127808705	1000	+	.	gene_id "MSTRG.200859"; transcript_id "MSTRG.200859.124"; exon_number "10";
chr9	StringTie	exon	127808800	127809834	1000	+	.	gene_id "MSTRG.200859"; transcript_id "MSTRG.200859.124"; exon_number "11";
chr9	StringTie	exon	127810031	127810106	1000	+	.	gene_id "MSTRG.200859"; transcript_id "MSTRG.200859.124"; exon_number "12";
chr9	StringTie	exon	127810945	127811011	1000	+	.	gene_id "MSTRG.200859"; transcript_id "MSTRG.200859.124"; exon_number "13";
chr9	StringTie	exon	127812712	127812762	1000	+	.	gene_id "MSTRG.200859"; transcript_id "MSTRG.200859.124"; exon_number "14";
chr9	StringTie	exon	127813195	127813323	1000	+	.	gene_id "MSTRG.200859"; transcript_id "MSTRG.200859.124"; exon_number "15";
chr9	StringTie	exon	127814208	127814473	1000	+	.	gene_id "MSTRG.200859"; transcript_id "MSTRG.200859.124"; exon_number "16";
chr9	StringTie	transcript	127802896	127815815	1000	+	.	gene_id "MSTRG.200859"; transcript_id "MSTRG.200859.126";
chr9	StringTie	exon	127802896	127803404	1000	+	.	gene_id "MSTRG.200859"; transcript_id "MSTRG.200859.126"; exon_number "1";
chr9	StringTie	exon	127804285	127804413	1000	+	.	gene_id "MSTRG.200859"; transcript_id "MSTRG.200859.126"; exon_number "2";
chr9	StringTie	exon	127804499	127804552	1000	+	.	gene_id "MSTRG.200859"; transcript_id "MSTRG.200859.126"; exon_number "3";
chr9	StringTie	exon	127804636	127804700	1000	+	.	gene_id "MSTRG.200859"; transcript_id "MSTRG.200859.126"; exon_number "4";
chr9	StringTie	exon	127806973	127807087	1000	+	.	gene_id "MSTRG.200859"; transcript_id "MSTRG.200859.126"; exon_number "5";
chr9	StringTie	exon	127807209	127807286	1000	+	.	gene_id "MSTRG.200859"; transcript_id "MSTRG.200859.126"; exon_number "6";
chr9	StringTie	exon	127807421	127807482	1000	+	.	gene_id "MSTRG.200859"; transcript_id "MSTRG.200859.126"; exon_number "7";
chr9	StringTie	exon	127807586	127807688	1000	+	.	gene_id "MSTRG.200859"; transcript_id "MSTRG.200859.126"; exon_number "8";
chr9	StringTie	exon	127808234	127808311	1000	+	.	gene_id "MSTRG.200859"; transcript_id "MSTRG.200859.126"; exon_number "9";
chr9	StringTie	exon	127808558	127808705	1000	+	.	gene_id "MSTRG.200859"; transcript_id "MSTRG.200859.126"; exon_number "10";
chr9	StringTie	exon	127808800	127808889	1000	+	.	gene_id "MSTRG.200859"; transcript_id "MSTRG.200859.126"; exon_number "11";
chr9	StringTie	exon	127809684	127809834	1000	+	.	gene_id "MSTRG.200859"; transcript_id "MSTRG.200859.126"; exon_number "12";
chr9	StringTie	exon	127810031	127810106	1000	+	.	gene_id "MSTRG.200859"; transcript_id "MSTRG.200859.126"; exon_number "13";
chr9	StringTie	exon	127810945	127811011	1000	+	.	gene_id "MSTRG.200859"; transcript_id "MSTRG.200859.126"; exon_number "14";
chr9	StringTie	exon	127813195	127813323	1000	+	.	gene_id "MSTRG.200859"; transcript_id "MSTRG.200859.126"; exon_number "15";
chr9	StringTie	exon	127814208	127815674	1000	+	.	gene_id "MSTRG.200859"; transcript_id "MSTRG.200859.126"; exon_number "16";
chr9	StringTie	exon	127815761	127815815	1000	+	.	gene_id "MSTRG.200859"; transcript_id "MSTRG.200859.126"; exon_number "17";
chr9	StringTie	transcript	127802901	127814584	1000	+	.	gene_id "MSTRG.200859"; transcript_id "MSTRG.200859.127";
chr9	StringTie	exon	127802901	127803062	1000	+	.	gene_id "MSTRG.200859"; transcript_id "MSTRG.200859.127"; exon_number "1";
chr9	StringTie	exon	127804285	127804413	1000	+	.	gene_id "MSTRG.200859"; transcript_id "MSTRG.200859.127"; exon_number "2";
chr9	StringTie	exon	127804499	127804552	1000	+	.	gene_id "MSTRG.200859"; transcript_id "MSTRG.200859.127"; exon_number "3";
chr9	StringTie	exon	127804636	127804700	1000	+	.	gene_id "MSTRG.200859"; transcript_id "MSTRG.200859.127"; exon_number "4";
chr9	StringTie	exon	127806973	127807087	1000	+	.	gene_id "MSTRG.200859"; transcript_id "MSTRG.200859.127"; exon_number "5";
chr9	StringTie	exon	127807209	127807286	1000	+	.	gene_id "MSTRG.200859"; transcript_id "MSTRG.200859.127"; exon_number "6";
chr9	StringTie	exon	127807421	127807482	1000	+	.	gene_id "MSTRG.200859"; transcript_id "MSTRG.200859.127"; exon_number "7";
chr9	StringTie	exon	127807586	127807688	1000	+	.	gene_id "MSTRG.200859"; transcript_id "MSTRG.200859.127"; exon_number "8";
chr9	StringTie	exon	127808234	127808311	1000	+	.	gene_id "MSTRG.200859"; transcript_id "MSTRG.200859.127"; exon_number "9";
chr9	StringTie	exon	127808558	127808705	1000	+	.	gene_id "MSTRG.200859"; transcript_id "MSTRG.200859.127"; exon_number "10";
chr9	StringTie	exon	127808800	127808889	1000	+	.	gene_id "MSTRG.200859"; transcript_id "MSTRG.200859.127"; exon_number "11";
chr9	StringTie	exon	127809684	127809834	1000	+	.	gene_id "MSTRG.200859"; transcript_id "MSTRG.200859.127"; exon_number "12";
chr9	StringTie	exon	127810031	127810106	1000	+	.	gene_id "MSTRG.200859"; transcript_id "MSTRG.200859.127"; exon_number "13";
chr9	StringTie	exon	127810945	127811011	1000	+	.	gene_id "MSTRG.200859"; transcript_id "MSTRG.200859.127"; exon_number "14";
chr9	StringTie	exon	127812712	127813107	1000	+	.	gene_id "MSTRG.200859"; transcript_id "MSTRG.200859.127"; exon_number "15";
chr9	StringTie	exon	127813195	127813323	1000	+	.	gene_id "MSTRG.200859"; transcript_id "MSTRG.200859.127"; exon_number "16";
chr9	StringTie	exon	127814208	127814584	1000	+	.	gene_id "MSTRG.200859"; transcript_id "MSTRG.200859.127"; exon_number "17";
chr9	StringTie	transcript	127802902	127815636	1000	+	.	gene_id "MSTRG.200859"; transcript_id "MSTRG.200859.128";
chr9	StringTie	exon	127802902	127803404	1000	+	.	gene_id "MSTRG.200859"; transcript_id "MSTRG.200859.128"; exon_number "1";
chr9	StringTie	exon	127804285	127804413	1000	+	.	gene_id "MSTRG.200859"; transcript_id "MSTRG.200859.128"; exon_number "2";
chr9	StringTie	exon	127804499	127804552	1000	+	.	gene_id "MSTRG.200859"; transcript_id "MSTRG.200859.128"; exon_number "3";
chr9	StringTie	exon	127804636	127804700	1000	+	.	gene_id "MSTRG.200859"; transcript_id "MSTRG.200859.128"; exon_number "4";
chr9	StringTie	exon	127806973	127807087	1000	+	.	gene_id "MSTRG.200859"; transcript_id "MSTRG.200859.128"; exon_number "5";
chr9	StringTie	exon	127807209	127807286	1000	+	.	gene_id "MSTRG.200859"; transcript_id "MSTRG.200859.128"; exon_number "6";
chr9	StringTie	exon	127807421	127807482	1000	+	.	gene_id "MSTRG.200859"; transcript_id "MSTRG.200859.128"; exon_number "7";
chr9	StringTie	exon	127807586	127807688	1000	+	.	gene_id "MSTRG.200859"; transcript_id "MSTRG.200859.128"; exon_number "8";
chr9	StringTie	exon	127808234	127808311	1000	+	.	gene_id "MSTRG.200859"; transcript_id "MSTRG.200859.128"; exon_number "9";
chr9	StringTie	exon	127808558	127808705	1000	+	.	gene_id "MSTRG.200859"; transcript_id "MSTRG.200859.128"; exon_number "10";
chr9	StringTie	exon	127808800	127808889	1000	+	.	gene_id "MSTRG.200859"; transcript_id "MSTRG.200859.128"; exon_number "11";
chr9	StringTie	exon	127809684	127809834	1000	+	.	gene_id "MSTRG.200859"; transcript_id "MSTRG.200859.128"; exon_number "12";
chr9	StringTie	exon	127810031	127810106	1000	+	.	gene_id "MSTRG.200859"; transcript_id "MSTRG.200859.128"; exon_number "13";
chr9	StringTie	exon	127810945	127811011	1000	+	.	gene_id "MSTRG.200859"; transcript_id "MSTRG.200859.128"; exon_number "14";
chr9	StringTie	exon	127813195	127813323	1000	+	.	gene_id "MSTRG.200859"; transcript_id "MSTRG.200859.128"; exon_number "15";
chr9	StringTie	exon	127814208	127815138	1000	+	.	gene_id "MSTRG.200859"; transcript_id "MSTRG.200859.128"; exon_number "16";
chr9	StringTie	exon	127815196	127815636	1000	+	.	gene_id "MSTRG.200859"; transcript_id "MSTRG.200859.128"; exon_number "17";
chr9	StringTie	transcript	127802903	127814063	1000	+	.	gene_id "MSTRG.200859"; transcript_id "MSTRG.200859.129";
chr9	StringTie	exon	127802903	127803062	1000	+	.	gene_id "MSTRG.200859"; transcript_id "MSTRG.200859.129"; exon_number "1";
chr9	StringTie	exon	127804315	127804413	1000	+	.	gene_id "MSTRG.200859"; transcript_id "MSTRG.200859.129"; exon_number "2";
chr9	StringTie	exon	127804499	127804552	1000	+	.	gene_id "MSTRG.200859"; transcript_id "MSTRG.200859.129"; exon_number "3";
chr9	StringTie	exon	127804636	127804700	1000	+	.	gene_id "MSTRG.200859"; transcript_id "MSTRG.200859.129"; exon_number "4";
chr9	StringTie	exon	127806973	127807087	1000	+	.	gene_id "MSTRG.200859"; transcript_id "MSTRG.200859.129"; exon_number "5";
chr9	StringTie	exon	127807209	127807286	1000	+	.	gene_id "MSTRG.200859"; transcript_id "MSTRG.200859.129"; exon_number "6";
chr9	StringTie	exon	127807421	127807482	1000	+	.	gene_id "MSTRG.200859"; transcript_id "MSTRG.200859.129"; exon_number "7";
chr9	StringTie	exon	127807586	127807775	1000	+	.	gene_id "MSTRG.200859"; transcript_id "MSTRG.200859.129"; exon_number "8";
chr9	StringTie	exon	127808234	127808311	1000	+	.	gene_id "MSTRG.200859"; transcript_id "MSTRG.200859.129"; exon_number "9";
chr9	StringTie	exon	127810031	127810106	1000	+	.	gene_id "MSTRG.200859"; transcript_id "MSTRG.200859.129"; exon_number "10";
chr9	StringTie	exon	127810945	127811011	1000	+	.	gene_id "MSTRG.200859"; transcript_id "MSTRG.200859.129"; exon_number "11";
chr9	StringTie	exon	127813195	127814063	1000	+	.	gene_id "MSTRG.200859"; transcript_id "MSTRG.200859.129"; exon_number "12";
chr9	StringTie	transcript	127784703	127815015	1000	+	.	gene_id "MSTRG.200859"; transcript_id "MSTRG.200859.13";
chr9	StringTie	exon	127784703	127785314	1000	+	.	gene_id "MSTRG.200859"; transcript_id "MSTRG.200859.13"; exon_number "1";
chr9	StringTie	exon	127785691	127786240	1000	+	.	gene_id "MSTRG.200859"; transcript_id "MSTRG.200859.13"; exon_number "2";
chr9	StringTie	exon	127786701	127786782	1000	+	.	gene_id "MSTRG.200859"; transcript_id "MSTRG.200859.13"; exon_number "3";
chr9	StringTie	exon	127787518	127788113	1000	+	.	gene_id "MSTRG.200859"; transcript_id "MSTRG.200859.13"; exon_number "4";
chr9	StringTie	exon	127788214	127788692	1000	+	.	gene_id "MSTRG.200859"; transcript_id "MSTRG.200859.13"; exon_number "5";
chr9	StringTie	exon	127789178	127794812	1000	+	.	gene_id "MSTRG.200859"; transcript_id "MSTRG.200859.13"; exon_number "6";
chr9	StringTie	exon	127804285	127804413	1000	+	.	gene_id "MSTRG.200859"; transcript_id "MSTRG.200859.13"; exon_number "7";
chr9	StringTie	exon	127804499	127804552	1000	+	.	gene_id "MSTRG.200859"; transcript_id "MSTRG.200859.13"; exon_number "8";
chr9	StringTie	exon	127804636	127804700	1000	+	.	gene_id "MSTRG.200859"; transcript_id "MSTRG.200859.13"; exon_number "9";
chr9	StringTie	exon	127806973	127807087	1000	+	.	gene_id "MSTRG.200859"; transcript_id "MSTRG.200859.13"; exon_number "10";
chr9	StringTie	exon	127807209	127807286	1000	+	.	gene_id "MSTRG.200859"; transcript_id "MSTRG.200859.13"; exon_number "11";
chr9	StringTie	exon	127807421	127807482	1000	+	.	gene_id "MSTRG.200859"; transcript_id "MSTRG.200859.13"; exon_number "12";
chr9	StringTie	exon	127807586	127808311	1000	+	.	gene_id "MSTRG.200859"; transcript_id "MSTRG.200859.13"; exon_number "13";
chr9	StringTie	exon	127808558	127808705	1000	+	.	gene_id "MSTRG.200859"; transcript_id "MSTRG.200859.13"; exon_number "14";
chr9	StringTie	exon	127808800	127808889	1000	+	.	gene_id "MSTRG.200859"; transcript_id "MSTRG.200859.13"; exon_number "15";
chr9	StringTie	exon	127809684	127809834	1000	+	.	gene_id "MSTRG.200859"; transcript_id "MSTRG.200859.13"; exon_number "16";
chr9	StringTie	exon	127810031	127810106	1000	+	.	gene_id "MSTRG.200859"; transcript_id "MSTRG.200859.13"; exon_number "17";
chr9	StringTie	exon	127810945	127811011	1000	+	.	gene_id "MSTRG.200859"; transcript_id "MSTRG.200859.13"; exon_number "18";
chr9	StringTie	exon	127813195	127813323	1000	+	.	gene_id "MSTRG.200859"; transcript_id "MSTRG.200859.13"; exon_number "19";
chr9	StringTie	exon	127814208	127815015	1000	+	.	gene_id "MSTRG.200859"; transcript_id "MSTRG.200859.13"; exon_number "20";
chr9	StringTie	transcript	127802903	127814062	1000	+	.	gene_id "MSTRG.200859"; transcript_id "MSTRG.200859.130";
chr9	StringTie	exon	127802903	127803062	1000	+	.	gene_id "MSTRG.200859"; transcript_id "MSTRG.200859.130"; exon_number "1";
chr9	StringTie	exon	127804144	127804413	1000	+	.	gene_id "MSTRG.200859"; transcript_id "MSTRG.200859.130"; exon_number "2";
chr9	StringTie	exon	127804499	127804552	1000	+	.	gene_id "MSTRG.200859"; transcript_id "MSTRG.200859.130"; exon_number "3";
chr9	StringTie	exon	127804636	127804700	1000	+	.	gene_id "MSTRG.200859"; transcript_id "MSTRG.200859.130"; exon_number "4";
chr9	StringTie	exon	127806973	127807087	1000	+	.	gene_id "MSTRG.200859"; transcript_id "MSTRG.200859.130"; exon_number "5";
chr9	StringTie	exon	127807209	127807286	1000	+	.	gene_id "MSTRG.200859"; transcript_id "MSTRG.200859.130"; exon_number "6";
chr9	StringTie	exon	127807421	127807482	1000	+	.	gene_id "MSTRG.200859"; transcript_id "MSTRG.200859.130"; exon_number "7";
chr9	StringTie	exon	127807586	127807688	1000	+	.	gene_id "MSTRG.200859"; transcript_id "MSTRG.200859.130"; exon_number "8";
chr9	StringTie	exon	127808234	127808311	1000	+	.	gene_id "MSTRG.200859"; transcript_id "MSTRG.200859.130"; exon_number "9";
chr9	StringTie	exon	127808558	127808705	1000	+	.	gene_id "MSTRG.200859"; transcript_id "MSTRG.200859.130"; exon_number "10";
chr9	StringTie	exon	127808800	127808889	1000	+	.	gene_id "MSTRG.200859"; transcript_id "MSTRG.200859.130"; exon_number "11";
chr9	StringTie	exon	127809684	127809834	1000	+	.	gene_id "MSTRG.200859"; transcript_id "MSTRG.200859.130"; exon_number "12";
chr9	StringTie	exon	127810031	127810106	1000	+	.	gene_id "MSTRG.200859"; transcript_id "MSTRG.200859.130"; exon_number "13";
chr9	StringTie	exon	127810945	127811011	1000	+	.	gene_id "MSTRG.200859"; transcript_id "MSTRG.200859.130"; exon_number "14";
chr9	StringTie	exon	127813195	127814062	1000	+	.	gene_id "MSTRG.200859"; transcript_id "MSTRG.200859.130"; exon_number "15";
chr9	StringTie	transcript	127802906	127819233	1000	+	.	gene_id "MSTRG.200859"; transcript_id "MSTRG.200859.131";
chr9	StringTie	exon	127802906	127803404	1000	+	.	gene_id "MSTRG.200859"; transcript_id "MSTRG.200859.131"; exon_number "1";
chr9	StringTie	exon	127804285	127804413	1000	+	.	gene_id "MSTRG.200859"; transcript_id "MSTRG.200859.131"; exon_number "2";
chr9	StringTie	exon	127804499	127804552	1000	+	.	gene_id "MSTRG.200859"; transcript_id "MSTRG.200859.131"; exon_number "3";
chr9	StringTie	exon	127804636	127804700	1000	+	.	gene_id "MSTRG.200859"; transcript_id "MSTRG.200859.131"; exon_number "4";
chr9	StringTie	exon	127806973	127807087	1000	+	.	gene_id "MSTRG.200859"; transcript_id "MSTRG.200859.131"; exon_number "5";
chr9	StringTie	exon	127807209	127807286	1000	+	.	gene_id "MSTRG.200859"; transcript_id "MSTRG.200859.131"; exon_number "6";
chr9	StringTie	exon	127807421	127807482	1000	+	.	gene_id "MSTRG.200859"; transcript_id "MSTRG.200859.131"; exon_number "7";
chr9	StringTie	exon	127807586	127807688	1000	+	.	gene_id "MSTRG.200859"; transcript_id "MSTRG.200859.131"; exon_number "8";
chr9	StringTie	exon	127808234	127808311	1000	+	.	gene_id "MSTRG.200859"; transcript_id "MSTRG.200859.131"; exon_number "9";
chr9	StringTie	exon	127808558	127808705	1000	+	.	gene_id "MSTRG.200859"; transcript_id "MSTRG.200859.131"; exon_number "10";
chr9	StringTie	exon	127808800	127808889	1000	+	.	gene_id "MSTRG.200859"; transcript_id "MSTRG.200859.131"; exon_number "11";
chr9	StringTie	exon	127809684	127809834	1000	+	.	gene_id "MSTRG.200859"; transcript_id "MSTRG.200859.131"; exon_number "12";
chr9	StringTie	exon	127810031	127810106	1000	+	.	gene_id "MSTRG.200859"; transcript_id "MSTRG.200859.131"; exon_number "13";
chr9	StringTie	exon	127810945	127811011	1000	+	.	gene_id "MSTRG.200859"; transcript_id "MSTRG.200859.131"; exon_number "14";
chr9	StringTie	exon	127813195	127813323	1000	+	.	gene_id "MSTRG.200859"; transcript_id "MSTRG.200859.131"; exon_number "15";
chr9	StringTie	exon	127814208	127815260	1000	+	.	gene_id "MSTRG.200859"; transcript_id "MSTRG.200859.131"; exon_number "16";
chr9	StringTie	exon	127815385	127815760	1000	+	.	gene_id "MSTRG.200859"; transcript_id "MSTRG.200859.131"; exon_number "17";
chr9	StringTie	exon	127818756	127819233	1000	+	.	gene_id "MSTRG.200859"; transcript_id "MSTRG.200859.131"; exon_number "18";
chr9	StringTie	transcript	127802908	127814065	1000	+	.	gene_id "MSTRG.200859"; transcript_id "MSTRG.200859.132";
chr9	StringTie	exon	127802908	127803062	1000	+	.	gene_id "MSTRG.200859"; transcript_id "MSTRG.200859.132"; exon_number "1";
chr9	StringTie	exon	127804285	127804413	1000	+	.	gene_id "MSTRG.200859"; transcript_id "MSTRG.200859.132"; exon_number "2";
chr9	StringTie	exon	127804499	127804552	1000	+	.	gene_id "MSTRG.200859"; transcript_id "MSTRG.200859.132"; exon_number "3";
chr9	StringTie	exon	127804636	127804700	1000	+	.	gene_id "MSTRG.200859"; transcript_id "MSTRG.200859.132"; exon_number "4";
chr9	StringTie	exon	127805852	127807087	1000	+	.	gene_id "MSTRG.200859"; transcript_id "MSTRG.200859.132"; exon_number "5";
chr9	StringTie	exon	127807209	127807286	1000	+	.	gene_id "MSTRG.200859"; transcript_id "MSTRG.200859.132"; exon_number "6";
chr9	StringTie	exon	127807421	127807482	1000	+	.	gene_id "MSTRG.200859"; transcript_id "MSTRG.200859.132"; exon_number "7";
chr9	StringTie	exon	127807586	127807775	1000	+	.	gene_id "MSTRG.200859"; transcript_id "MSTRG.200859.132"; exon_number "8";
chr9	StringTie	exon	127808234	127808311	1000	+	.	gene_id "MSTRG.200859"; transcript_id "MSTRG.200859.132"; exon_number "9";
chr9	StringTie	exon	127808558	127808705	1000	+	.	gene_id "MSTRG.200859"; transcript_id "MSTRG.200859.132"; exon_number "10";
chr9	StringTie	exon	127808800	127808889	1000	+	.	gene_id "MSTRG.200859"; transcript_id "MSTRG.200859.132"; exon_number "11";
chr9	StringTie	exon	127809684	127809834	1000	+	.	gene_id "MSTRG.200859"; transcript_id "MSTRG.200859.132"; exon_number "12";
chr9	StringTie	exon	127810031	127810106	1000	+	.	gene_id "MSTRG.200859"; transcript_id "MSTRG.200859.132"; exon_number "13";
chr9	StringTie	exon	127810945	127811011	1000	+	.	gene_id "MSTRG.200859"; transcript_id "MSTRG.200859.132"; exon_number "14";
chr9	StringTie	exon	127813195	127814065	1000	+	.	gene_id "MSTRG.200859"; transcript_id "MSTRG.200859.132"; exon_number "15";
chr9	StringTie	transcript	127802915	127814062	1000	+	.	gene_id "MSTRG.200859"; transcript_id "MSTRG.200859.134";
chr9	StringTie	exon	127802915	127803062	1000	+	.	gene_id "MSTRG.200859"; transcript_id "MSTRG.200859.134"; exon_number "1";
chr9	StringTie	exon	127804285	127804413	1000	+	.	gene_id "MSTRG.200859"; transcript_id "MSTRG.200859.134"; exon_number "2";
chr9	StringTie	exon	127804499	127804552	1000	+	.	gene_id "MSTRG.200859"; transcript_id "MSTRG.200859.134"; exon_number "3";
chr9	StringTie	exon	127804636	127804700	1000	+	.	gene_id "MSTRG.200859"; transcript_id "MSTRG.200859.134"; exon_number "4";
chr9	StringTie	exon	127806973	127807087	1000	+	.	gene_id "MSTRG.200859"; transcript_id "MSTRG.200859.134"; exon_number "5";
chr9	StringTie	exon	127807209	127807286	1000	+	.	gene_id "MSTRG.200859"; transcript_id "MSTRG.200859.134"; exon_number "6";
chr9	StringTie	exon	127807421	127807481	1000	+	.	gene_id "MSTRG.200859"; transcript_id "MSTRG.200859.134"; exon_number "7";
chr9	StringTie	exon	127807586	127807688	1000	+	.	gene_id "MSTRG.200859"; transcript_id "MSTRG.200859.134"; exon_number "8";
chr9	StringTie	exon	127808234	127808311	1000	+	.	gene_id "MSTRG.200859"; transcript_id "MSTRG.200859.134"; exon_number "9";
chr9	StringTie	exon	127808558	127808705	1000	+	.	gene_id "MSTRG.200859"; transcript_id "MSTRG.200859.134"; exon_number "10";
chr9	StringTie	exon	127808800	127808889	1000	+	.	gene_id "MSTRG.200859"; transcript_id "MSTRG.200859.134"; exon_number "11";
chr9	StringTie	exon	127809684	127809834	1000	+	.	gene_id "MSTRG.200859"; transcript_id "MSTRG.200859.134"; exon_number "12";
chr9	StringTie	exon	127810031	127810106	1000	+	.	gene_id "MSTRG.200859"; transcript_id "MSTRG.200859.134"; exon_number "13";
chr9	StringTie	exon	127810945	127811011	1000	+	.	gene_id "MSTRG.200859"; transcript_id "MSTRG.200859.134"; exon_number "14";
chr9	StringTie	exon	127813195	127814062	1000	+	.	gene_id "MSTRG.200859"; transcript_id "MSTRG.200859.134"; exon_number "15";
chr9	StringTie	transcript	127802917	127814075	1000	+	.	gene_id "MSTRG.200859"; transcript_id "MSTRG.200859.135";
chr9	StringTie	exon	127802917	127803062	1000	+	.	gene_id "MSTRG.200859"; transcript_id "MSTRG.200859.135"; exon_number "1";
chr9	StringTie	exon	127806973	127807087	1000	+	.	gene_id "MSTRG.200859"; transcript_id "MSTRG.200859.135"; exon_number "2";
chr9	StringTie	exon	127807209	127807286	1000	+	.	gene_id "MSTRG.200859"; transcript_id "MSTRG.200859.135"; exon_number "3";
chr9	StringTie	exon	127807421	127807482	1000	+	.	gene_id "MSTRG.200859"; transcript_id "MSTRG.200859.135"; exon_number "4";
chr9	StringTie	exon	127807586	127808311	1000	+	.	gene_id "MSTRG.200859"; transcript_id "MSTRG.200859.135"; exon_number "5";
chr9	StringTie	exon	127808558	127808705	1000	+	.	gene_id "MSTRG.200859"; transcript_id "MSTRG.200859.135"; exon_number "6";
chr9	StringTie	exon	127808800	127808889	1000	+	.	gene_id "MSTRG.200859"; transcript_id "MSTRG.200859.135"; exon_number "7";
chr9	StringTie	exon	127809684	127809834	1000	+	.	gene_id "MSTRG.200859"; transcript_id "MSTRG.200859.135"; exon_number "8";
chr9	StringTie	exon	127810031	127810106	1000	+	.	gene_id "MSTRG.200859"; transcript_id "MSTRG.200859.135"; exon_number "9";
chr9	StringTie	exon	127810945	127811011	1000	+	.	gene_id "MSTRG.200859"; transcript_id "MSTRG.200859.135"; exon_number "10";
chr9	StringTie	exon	127813195	127814075	1000	+	.	gene_id "MSTRG.200859"; transcript_id "MSTRG.200859.135"; exon_number "11";
chr9	StringTie	transcript	127802918	127824300	1000	+	.	gene_id "MSTRG.200859"; transcript_id "MSTRG.200859.137";
chr9	StringTie	exon	127802918	127803062	1000	+	.	gene_id "MSTRG.200859"; transcript_id "MSTRG.200859.137"; exon_number "1";
chr9	StringTie	exon	127804285	127804413	1000	+	.	gene_id "MSTRG.200859"; transcript_id "MSTRG.200859.137"; exon_number "2";
chr9	StringTie	exon	127804499	127804552	1000	+	.	gene_id "MSTRG.200859"; transcript_id "MSTRG.200859.137"; exon_number "3";
chr9	StringTie	exon	127804636	127804700	1000	+	.	gene_id "MSTRG.200859"; transcript_id "MSTRG.200859.137"; exon_number "4";
chr9	StringTie	exon	127806992	127807087	1000	+	.	gene_id "MSTRG.200859"; transcript_id "MSTRG.200859.137"; exon_number "5";
chr9	StringTie	exon	127807209	127807286	1000	+	.	gene_id "MSTRG.200859"; transcript_id "MSTRG.200859.137"; exon_number "6";
chr9	StringTie	exon	127807421	127807482	1000	+	.	gene_id "MSTRG.200859"; transcript_id "MSTRG.200859.137"; exon_number "7";
chr9	StringTie	exon	127807586	127807688	1000	+	.	gene_id "MSTRG.200859"; transcript_id "MSTRG.200859.137"; exon_number "8";
chr9	StringTie	exon	127808234	127808311	1000	+	.	gene_id "MSTRG.200859"; transcript_id "MSTRG.200859.137"; exon_number "9";
chr9	StringTie	exon	127808558	127808705	1000	+	.	gene_id "MSTRG.200859"; transcript_id "MSTRG.200859.137"; exon_number "10";
chr9	StringTie	exon	127808800	127808889	1000	+	.	gene_id "MSTRG.200859"; transcript_id "MSTRG.200859.137"; exon_number "11";
chr9	StringTie	exon	127809684	127809834	1000	+	.	gene_id "MSTRG.200859"; transcript_id "MSTRG.200859.137"; exon_number "12";
chr9	StringTie	exon	127810031	127810106	1000	+	.	gene_id "MSTRG.200859"; transcript_id "MSTRG.200859.137"; exon_number "13";
chr9	StringTie	exon	127810945	127811011	1000	+	.	gene_id "MSTRG.200859"; transcript_id "MSTRG.200859.137"; exon_number "14";
chr9	StringTie	exon	127813195	127813323	1000	+	.	gene_id "MSTRG.200859"; transcript_id "MSTRG.200859.137"; exon_number "15";
chr9	StringTie	exon	127814208	127815138	1000	+	.	gene_id "MSTRG.200859"; transcript_id "MSTRG.200859.137"; exon_number "16";
chr9	StringTie	exon	127815196	127815760	1000	+	.	gene_id "MSTRG.200859"; transcript_id "MSTRG.200859.137"; exon_number "17";
chr9	StringTie	exon	127818756	127818784	1000	+	.	gene_id "MSTRG.200859"; transcript_id "MSTRG.200859.137"; exon_number "18";
chr9	StringTie	exon	127820014	127824300	1000	+	.	gene_id "MSTRG.200859"; transcript_id "MSTRG.200859.137"; exon_number "19";
chr9	StringTie	transcript	127784778	127796379	1000	+	.	gene_id "MSTRG.200859"; transcript_id "MSTRG.200859.14";
chr9	StringTie	exon	127784778	127784801	1000	+	.	gene_id "MSTRG.200859"; transcript_id "MSTRG.200859.14"; exon_number "1";
chr9	StringTie	exon	127784918	127785314	1000	+	.	gene_id "MSTRG.200859"; transcript_id "MSTRG.200859.14"; exon_number "2";
chr9	StringTie	exon	127785581	127786240	1000	+	.	gene_id "MSTRG.200859"; transcript_id "MSTRG.200859.14"; exon_number "3";
chr9	StringTie	exon	127786701	127786782	1000	+	.	gene_id "MSTRG.200859"; transcript_id "MSTRG.200859.14"; exon_number "4";
chr9	StringTie	exon	127787518	127787608	1000	+	.	gene_id "MSTRG.200859"; transcript_id "MSTRG.200859.14"; exon_number "5";
chr9	StringTie	exon	127787947	127788113	1000	+	.	gene_id "MSTRG.200859"; transcript_id "MSTRG.200859.14"; exon_number "6";
chr9	StringTie	exon	127788214	127788692	1000	+	.	gene_id "MSTRG.200859"; transcript_id "MSTRG.200859.14"; exon_number "7";
chr9	StringTie	exon	127789178	127796379	1000	+	.	gene_id "MSTRG.200859"; transcript_id "MSTRG.200859.14"; exon_number "8";
chr9	StringTie	transcript	127802963	127815011	1000	+	.	gene_id "MSTRG.200859"; transcript_id "MSTRG.200859.140";
chr9	StringTie	exon	127802963	127803404	1000	+	.	gene_id "MSTRG.200859"; transcript_id "MSTRG.200859.140"; exon_number "1";
chr9	StringTie	exon	127804285	127804413	1000	+	.	gene_id "MSTRG.200859"; transcript_id "MSTRG.200859.140"; exon_number "2";
chr9	StringTie	exon	127804499	127804552	1000	+	.	gene_id "MSTRG.200859"; transcript_id "MSTRG.200859.140"; exon_number "3";
chr9	StringTie	exon	127804636	127804700	1000	+	.	gene_id "MSTRG.200859"; transcript_id "MSTRG.200859.140"; exon_number "4";
chr9	StringTie	exon	127806992	127807087	1000	+	.	gene_id "MSTRG.200859"; transcript_id "MSTRG.200859.140"; exon_number "5";
chr9	StringTie	exon	127807209	127807286	1000	+	.	gene_id "MSTRG.200859"; transcript_id "MSTRG.200859.140"; exon_number "6";
chr9	StringTie	exon	127807421	127807482	1000	+	.	gene_id "MSTRG.200859"; transcript_id "MSTRG.200859.140"; exon_number "7";
chr9	StringTie	exon	127807586	127807688	1000	+	.	gene_id "MSTRG.200859"; transcript_id "MSTRG.200859.140"; exon_number "8";
chr9	StringTie	exon	127808234	127808311	1000	+	.	gene_id "MSTRG.200859"; transcript_id "MSTRG.200859.140"; exon_number "9";
chr9	StringTie	exon	127808558	127808705	1000	+	.	gene_id "MSTRG.200859"; transcript_id "MSTRG.200859.140"; exon_number "10";
chr9	StringTie	exon	127808800	127808889	1000	+	.	gene_id "MSTRG.200859"; transcript_id "MSTRG.200859.140"; exon_number "11";
chr9	StringTie	exon	127809684	127809834	1000	+	.	gene_id "MSTRG.200859"; transcript_id "MSTRG.200859.140"; exon_number "12";
chr9	StringTie	exon	127810031	127810106	1000	+	.	gene_id "MSTRG.200859"; transcript_id "MSTRG.200859.140"; exon_number "13";
chr9	StringTie	exon	127810945	127811011	1000	+	.	gene_id "MSTRG.200859"; transcript_id "MSTRG.200859.140"; exon_number "14";
chr9	StringTie	exon	127813195	127813323	1000	+	.	gene_id "MSTRG.200859"; transcript_id "MSTRG.200859.140"; exon_number "15";
chr9	StringTie	exon	127814208	127815011	1000	+	.	gene_id "MSTRG.200859"; transcript_id "MSTRG.200859.140"; exon_number "16";
chr9	StringTie	transcript	127802973	127814064	1000	+	.	gene_id "MSTRG.200859"; transcript_id "MSTRG.200859.141";
chr9	StringTie	exon	127802973	127803062	1000	+	.	gene_id "MSTRG.200859"; transcript_id "MSTRG.200859.141"; exon_number "1";
chr9	StringTie	exon	127804285	127804413	1000	+	.	gene_id "MSTRG.200859"; transcript_id "MSTRG.200859.141"; exon_number "2";
chr9	StringTie	exon	127804499	127804552	1000	+	.	gene_id "MSTRG.200859"; transcript_id "MSTRG.200859.141"; exon_number "3";
chr9	StringTie	exon	127804636	127804700	1000	+	.	gene_id "MSTRG.200859"; transcript_id "MSTRG.200859.141"; exon_number "4";
chr9	StringTie	exon	127806973	127807087	1000	+	.	gene_id "MSTRG.200859"; transcript_id "MSTRG.200859.141"; exon_number "5";
chr9	StringTie	exon	127807209	127807286	1000	+	.	gene_id "MSTRG.200859"; transcript_id "MSTRG.200859.141"; exon_number "6";
chr9	StringTie	exon	127807421	127807482	1000	+	.	gene_id "MSTRG.200859"; transcript_id "MSTRG.200859.141"; exon_number "7";
chr9	StringTie	exon	127807586	127807688	1000	+	.	gene_id "MSTRG.200859"; transcript_id "MSTRG.200859.141"; exon_number "8";
chr9	StringTie	exon	127808234	127808311	1000	+	.	gene_id "MSTRG.200859"; transcript_id "MSTRG.200859.141"; exon_number "9";
chr9	StringTie	exon	127808558	127808705	1000	+	.	gene_id "MSTRG.200859"; transcript_id "MSTRG.200859.141"; exon_number "10";
chr9	StringTie	exon	127808800	127808889	1000	+	.	gene_id "MSTRG.200859"; transcript_id "MSTRG.200859.141"; exon_number "11";
chr9	StringTie	exon	127810031	127810106	1000	+	.	gene_id "MSTRG.200859"; transcript_id "MSTRG.200859.141"; exon_number "12";
chr9	StringTie	exon	127810945	127811011	1000	+	.	gene_id "MSTRG.200859"; transcript_id "MSTRG.200859.141"; exon_number "13";
chr9	StringTie	exon	127813195	127814064	1000	+	.	gene_id "MSTRG.200859"; transcript_id "MSTRG.200859.141"; exon_number "14";
chr9	StringTie	transcript	127802977	127814063	1000	+	.	gene_id "MSTRG.200859"; transcript_id "MSTRG.200859.142";
chr9	StringTie	exon	127802977	127803062	1000	+	.	gene_id "MSTRG.200859"; transcript_id "MSTRG.200859.142"; exon_number "1";
chr9	StringTie	exon	127804315	127804413	1000	+	.	gene_id "MSTRG.200859"; transcript_id "MSTRG.200859.142"; exon_number "2";
chr9	StringTie	exon	127804499	127804552	1000	+	.	gene_id "MSTRG.200859"; transcript_id "MSTRG.200859.142"; exon_number "3";
chr9	StringTie	exon	127804636	127804700	1000	+	.	gene_id "MSTRG.200859"; transcript_id "MSTRG.200859.142"; exon_number "4";
chr9	StringTie	exon	127806992	127807087	1000	+	.	gene_id "MSTRG.200859"; transcript_id "MSTRG.200859.142"; exon_number "5";
chr9	StringTie	exon	127807209	127807286	1000	+	.	gene_id "MSTRG.200859"; transcript_id "MSTRG.200859.142"; exon_number "6";
chr9	StringTie	exon	127807421	127807482	1000	+	.	gene_id "MSTRG.200859"; transcript_id "MSTRG.200859.142"; exon_number "7";
chr9	StringTie	exon	127807586	127807688	1000	+	.	gene_id "MSTRG.200859"; transcript_id "MSTRG.200859.142"; exon_number "8";
chr9	StringTie	exon	127808234	127808311	1000	+	.	gene_id "MSTRG.200859"; transcript_id "MSTRG.200859.142"; exon_number "9";
chr9	StringTie	exon	127810031	127810106	1000	+	.	gene_id "MSTRG.200859"; transcript_id "MSTRG.200859.142"; exon_number "10";
chr9	StringTie	exon	127810945	127811011	1000	+	.	gene_id "MSTRG.200859"; transcript_id "MSTRG.200859.142"; exon_number "11";
chr9	StringTie	exon	127813195	127814063	1000	+	.	gene_id "MSTRG.200859"; transcript_id "MSTRG.200859.142"; exon_number "12";
chr9	StringTie	transcript	127802981	127814994	1000	+	.	gene_id "MSTRG.200859"; transcript_id "MSTRG.200859.143";
chr9	StringTie	exon	127802981	127803062	1000	+	.	gene_id "MSTRG.200859"; transcript_id "MSTRG.200859.143"; exon_number "1";
chr9	StringTie	exon	127804285	127804413	1000	+	.	gene_id "MSTRG.200859"; transcript_id "MSTRG.200859.143"; exon_number "2";
chr9	StringTie	exon	127804499	127804552	1000	+	.	gene_id "MSTRG.200859"; transcript_id "MSTRG.200859.143"; exon_number "3";
chr9	StringTie	exon	127804636	127804700	1000	+	.	gene_id "MSTRG.200859"; transcript_id "MSTRG.200859.143"; exon_number "4";
chr9	StringTie	exon	127806973	127807087	1000	+	.	gene_id "MSTRG.200859"; transcript_id "MSTRG.200859.143"; exon_number "5";
chr9	StringTie	exon	127807209	127807286	1000	+	.	gene_id "MSTRG.200859"; transcript_id "MSTRG.200859.143"; exon_number "6";
chr9	StringTie	exon	127807421	127807482	1000	+	.	gene_id "MSTRG.200859"; transcript_id "MSTRG.200859.143"; exon_number "7";
chr9	StringTie	exon	127807586	127807688	1000	+	.	gene_id "MSTRG.200859"; transcript_id "MSTRG.200859.143"; exon_number "8";
chr9	StringTie	exon	127808234	127808311	1000	+	.	gene_id "MSTRG.200859"; transcript_id "MSTRG.200859.143"; exon_number "9";
chr9	StringTie	exon	127808558	127808705	1000	+	.	gene_id "MSTRG.200859"; transcript_id "MSTRG.200859.143"; exon_number "10";
chr9	StringTie	exon	127808800	127808889	1000	+	.	gene_id "MSTRG.200859"; transcript_id "MSTRG.200859.143"; exon_number "11";
chr9	StringTie	exon	127809684	127809834	1000	+	.	gene_id "MSTRG.200859"; transcript_id "MSTRG.200859.143"; exon_number "12";
chr9	StringTie	exon	127810031	127810106	1000	+	.	gene_id "MSTRG.200859"; transcript_id "MSTRG.200859.143"; exon_number "13";
chr9	StringTie	exon	127810945	127811011	1000	+	.	gene_id "MSTRG.200859"; transcript_id "MSTRG.200859.143"; exon_number "14";
chr9	StringTie	exon	127812712	127813107	1000	+	.	gene_id "MSTRG.200859"; transcript_id "MSTRG.200859.143"; exon_number "15";
chr9	StringTie	exon	127813195	127814994	1000	+	.	gene_id "MSTRG.200859"; transcript_id "MSTRG.200859.143"; exon_number "16";
chr9	StringTie	transcript	127802984	127814327	1000	+	.	gene_id "MSTRG.200859"; transcript_id "MSTRG.200859.144";
chr9	StringTie	exon	127802984	127803062	1000	+	.	gene_id "MSTRG.200859"; transcript_id "MSTRG.200859.144"; exon_number "1";
chr9	StringTie	exon	127804285	127804413	1000	+	.	gene_id "MSTRG.200859"; transcript_id "MSTRG.200859.144"; exon_number "2";
chr9	StringTie	exon	127804499	127804552	1000	+	.	gene_id "MSTRG.200859"; transcript_id "MSTRG.200859.144"; exon_number "3";
chr9	StringTie	exon	127804636	127804700	1000	+	.	gene_id "MSTRG.200859"; transcript_id "MSTRG.200859.144"; exon_number "4";
chr9	StringTie	exon	127805852	127807087	1000	+	.	gene_id "MSTRG.200859"; transcript_id "MSTRG.200859.144"; exon_number "5";
chr9	StringTie	exon	127807209	127807286	1000	+	.	gene_id "MSTRG.200859"; transcript_id "MSTRG.200859.144"; exon_number "6";
chr9	StringTie	exon	127807421	127807482	1000	+	.	gene_id "MSTRG.200859"; transcript_id "MSTRG.200859.144"; exon_number "7";
chr9	StringTie	exon	127807586	127807688	1000	+	.	gene_id "MSTRG.200859"; transcript_id "MSTRG.200859.144"; exon_number "8";
chr9	StringTie	exon	127808234	127808311	1000	+	.	gene_id "MSTRG.200859"; transcript_id "MSTRG.200859.144"; exon_number "9";
chr9	StringTie	exon	127808558	127808705	1000	+	.	gene_id "MSTRG.200859"; transcript_id "MSTRG.200859.144"; exon_number "10";
chr9	StringTie	exon	127808800	127808889	1000	+	.	gene_id "MSTRG.200859"; transcript_id "MSTRG.200859.144"; exon_number "11";
chr9	StringTie	exon	127809684	127809834	1000	+	.	gene_id "MSTRG.200859"; transcript_id "MSTRG.200859.144"; exon_number "12";
chr9	StringTie	exon	127810031	127810106	1000	+	.	gene_id "MSTRG.200859"; transcript_id "MSTRG.200859.144"; exon_number "13";
chr9	StringTie	exon	127810945	127811011	1000	+	.	gene_id "MSTRG.200859"; transcript_id "MSTRG.200859.144"; exon_number "14";
chr9	StringTie	exon	127813195	127813323	1000	+	.	gene_id "MSTRG.200859"; transcript_id "MSTRG.200859.144"; exon_number "15";
chr9	StringTie	exon	127814208	127814327	1000	+	.	gene_id "MSTRG.200859"; transcript_id "MSTRG.200859.144"; exon_number "16";
chr9	StringTie	transcript	127802986	127814064	1000	+	.	gene_id "MSTRG.200859"; transcript_id "MSTRG.200859.145";
chr9	StringTie	exon	127802986	127803062	1000	+	.	gene_id "MSTRG.200859"; transcript_id "MSTRG.200859.145"; exon_number "1";
chr9	StringTie	exon	127804285	127804413	1000	+	.	gene_id "MSTRG.200859"; transcript_id "MSTRG.200859.145"; exon_number "2";
chr9	StringTie	exon	127804499	127804552	1000	+	.	gene_id "MSTRG.200859"; transcript_id "MSTRG.200859.145"; exon_number "3";
chr9	StringTie	exon	127804636	127804700	1000	+	.	gene_id "MSTRG.200859"; transcript_id "MSTRG.200859.145"; exon_number "4";
chr9	StringTie	exon	127806973	127807087	1000	+	.	gene_id "MSTRG.200859"; transcript_id "MSTRG.200859.145"; exon_number "5";
chr9	StringTie	exon	127807209	127807286	1000	+	.	gene_id "MSTRG.200859"; transcript_id "MSTRG.200859.145"; exon_number "6";
chr9	StringTie	exon	127807421	127807482	1000	+	.	gene_id "MSTRG.200859"; transcript_id "MSTRG.200859.145"; exon_number "7";
chr9	StringTie	exon	127807586	127807775	1000	+	.	gene_id "MSTRG.200859"; transcript_id "MSTRG.200859.145"; exon_number "8";
chr9	StringTie	exon	127808234	127808311	1000	+	.	gene_id "MSTRG.200859"; transcript_id "MSTRG.200859.145"; exon_number "9";
chr9	StringTie	exon	127810031	127810106	1000	+	.	gene_id "MSTRG.200859"; transcript_id "MSTRG.200859.145"; exon_number "10";
chr9	StringTie	exon	127810945	127811011	1000	+	.	gene_id "MSTRG.200859"; transcript_id "MSTRG.200859.145"; exon_number "11";
chr9	StringTie	exon	127813195	127814064	1000	+	.	gene_id "MSTRG.200859"; transcript_id "MSTRG.200859.145"; exon_number "12";
chr9	StringTie	transcript	127802997	127814061	1000	+	.	gene_id "MSTRG.200859"; transcript_id "MSTRG.200859.146";
chr9	StringTie	exon	127802997	127803062	1000	+	.	gene_id "MSTRG.200859"; transcript_id "MSTRG.200859.146"; exon_number "1";
chr9	StringTie	exon	127804285	127804413	1000	+	.	gene_id "MSTRG.200859"; transcript_id "MSTRG.200859.146"; exon_number "2";
chr9	StringTie	exon	127804499	127804552	1000	+	.	gene_id "MSTRG.200859"; transcript_id "MSTRG.200859.146"; exon_number "3";
chr9	StringTie	exon	127804636	127804700	1000	+	.	gene_id "MSTRG.200859"; transcript_id "MSTRG.200859.146"; exon_number "4";
chr9	StringTie	exon	127806973	127807087	1000	+	.	gene_id "MSTRG.200859"; transcript_id "MSTRG.200859.146"; exon_number "5";
chr9	StringTie	exon	127807209	127807286	1000	+	.	gene_id "MSTRG.200859"; transcript_id "MSTRG.200859.146"; exon_number "6";
chr9	StringTie	exon	127807421	127807482	1000	+	.	gene_id "MSTRG.200859"; transcript_id "MSTRG.200859.146"; exon_number "7";
chr9	StringTie	exon	127807586	127807688	1000	+	.	gene_id "MSTRG.200859"; transcript_id "MSTRG.200859.146"; exon_number "8";
chr9	StringTie	exon	127808234	127808311	1000	+	.	gene_id "MSTRG.200859"; transcript_id "MSTRG.200859.146"; exon_number "9";
chr9	StringTie	exon	127809684	127809834	1000	+	.	gene_id "MSTRG.200859"; transcript_id "MSTRG.200859.146"; exon_number "10";
chr9	StringTie	exon	127810031	127810106	1000	+	.	gene_id "MSTRG.200859"; transcript_id "MSTRG.200859.146"; exon_number "11";
chr9	StringTie	exon	127810945	127811011	1000	+	.	gene_id "MSTRG.200859"; transcript_id "MSTRG.200859.146"; exon_number "12";
chr9	StringTie	exon	127813195	127814061	1000	+	.	gene_id "MSTRG.200859"; transcript_id "MSTRG.200859.146"; exon_number "13";
chr9	StringTie	transcript	127803159	127815015	1000	+	.	gene_id "MSTRG.200859"; transcript_id "MSTRG.200859.148";
chr9	StringTie	exon	127803159	127803404	1000	+	.	gene_id "MSTRG.200859"; transcript_id "MSTRG.200859.148"; exon_number "1";
chr9	StringTie	exon	127804144	127804413	1000	+	.	gene_id "MSTRG.200859"; transcript_id "MSTRG.200859.148"; exon_number "2";
chr9	StringTie	exon	127804499	127804552	1000	+	.	gene_id "MSTRG.200859"; transcript_id "MSTRG.200859.148"; exon_number "3";
chr9	StringTie	exon	127804636	127804700	1000	+	.	gene_id "MSTRG.200859"; transcript_id "MSTRG.200859.148"; exon_number "4";
```
