## Additional File 7 - TCGA transcript assembly for "Widespread 3’ UTR splicing regulates expression of oncogene transcripts in sequence-dependent and independent manners": all_tissues_agg-agg-agg.gtf (part 1007 of 2216)

```
chr9	StringTie	exon	127806973	127807087	1000	+	.	gene_id "MSTRG.200859"; transcript_id "MSTRG.200859.148"; exon_number "5";
chr9	StringTie	exon	127807209	127807286	1000	+	.	gene_id "MSTRG.200859"; transcript_id "MSTRG.200859.148"; exon_number "6";
chr9	StringTie	exon	127807421	127807482	1000	+	.	gene_id "MSTRG.200859"; transcript_id "MSTRG.200859.148"; exon_number "7";
chr9	StringTie	exon	127807586	127807688	1000	+	.	gene_id "MSTRG.200859"; transcript_id "MSTRG.200859.148"; exon_number "8";
chr9	StringTie	exon	127808234	127808311	1000	+	.	gene_id "MSTRG.200859"; transcript_id "MSTRG.200859.148"; exon_number "9";
chr9	StringTie	exon	127808558	127808705	1000	+	.	gene_id "MSTRG.200859"; transcript_id "MSTRG.200859.148"; exon_number "10";
chr9	StringTie	exon	127808800	127808889	1000	+	.	gene_id "MSTRG.200859"; transcript_id "MSTRG.200859.148"; exon_number "11";
chr9	StringTie	exon	127809684	127809834	1000	+	.	gene_id "MSTRG.200859"; transcript_id "MSTRG.200859.148"; exon_number "12";
chr9	StringTie	exon	127810031	127810106	1000	+	.	gene_id "MSTRG.200859"; transcript_id "MSTRG.200859.148"; exon_number "13";
chr9	StringTie	exon	127810945	127811011	1000	+	.	gene_id "MSTRG.200859"; transcript_id "MSTRG.200859.148"; exon_number "14";
chr9	StringTie	exon	127813195	127813323	1000	+	.	gene_id "MSTRG.200859"; transcript_id "MSTRG.200859.148"; exon_number "15";
chr9	StringTie	exon	127814208	127815015	1000	+	.	gene_id "MSTRG.200859"; transcript_id "MSTRG.200859.148"; exon_number "16";
chr9	StringTie	transcript	127803167	127814077	1000	+	.	gene_id "MSTRG.200859"; transcript_id "MSTRG.200859.149";
chr9	StringTie	exon	127803167	127803404	1000	+	.	gene_id "MSTRG.200859"; transcript_id "MSTRG.200859.149"; exon_number "1";
chr9	StringTie	exon	127804285	127804413	1000	+	.	gene_id "MSTRG.200859"; transcript_id "MSTRG.200859.149"; exon_number "2";
chr9	StringTie	exon	127804499	127804552	1000	+	.	gene_id "MSTRG.200859"; transcript_id "MSTRG.200859.149"; exon_number "3";
chr9	StringTie	exon	127804636	127804700	1000	+	.	gene_id "MSTRG.200859"; transcript_id "MSTRG.200859.149"; exon_number "4";
chr9	StringTie	exon	127806973	127807087	1000	+	.	gene_id "MSTRG.200859"; transcript_id "MSTRG.200859.149"; exon_number "5";
chr9	StringTie	exon	127807209	127807286	1000	+	.	gene_id "MSTRG.200859"; transcript_id "MSTRG.200859.149"; exon_number "6";
chr9	StringTie	exon	127807421	127807482	1000	+	.	gene_id "MSTRG.200859"; transcript_id "MSTRG.200859.149"; exon_number "7";
chr9	StringTie	exon	127807586	127807775	1000	+	.	gene_id "MSTRG.200859"; transcript_id "MSTRG.200859.149"; exon_number "8";
chr9	StringTie	exon	127808234	127808311	1000	+	.	gene_id "MSTRG.200859"; transcript_id "MSTRG.200859.149"; exon_number "9";
chr9	StringTie	exon	127808558	127808705	1000	+	.	gene_id "MSTRG.200859"; transcript_id "MSTRG.200859.149"; exon_number "10";
chr9	StringTie	exon	127808800	127808889	1000	+	.	gene_id "MSTRG.200859"; transcript_id "MSTRG.200859.149"; exon_number "11";
chr9	StringTie	exon	127810031	127810106	1000	+	.	gene_id "MSTRG.200859"; transcript_id "MSTRG.200859.149"; exon_number "12";
chr9	StringTie	exon	127810945	127811011	1000	+	.	gene_id "MSTRG.200859"; transcript_id "MSTRG.200859.149"; exon_number "13";
chr9	StringTie	exon	127813195	127814077	1000	+	.	gene_id "MSTRG.200859"; transcript_id "MSTRG.200859.149"; exon_number "14";
chr9	StringTie	transcript	127784855	127808301	1000	+	.	gene_id "MSTRG.200859"; transcript_id "MSTRG.200859.15";
chr9	StringTie	exon	127784855	127785314	1000	+	.	gene_id "MSTRG.200859"; transcript_id "MSTRG.200859.15"; exon_number "1";
chr9	StringTie	exon	127785581	127786240	1000	+	.	gene_id "MSTRG.200859"; transcript_id "MSTRG.200859.15"; exon_number "2";
chr9	StringTie	exon	127786701	127786782	1000	+	.	gene_id "MSTRG.200859"; transcript_id "MSTRG.200859.15"; exon_number "3";
chr9	StringTie	exon	127787518	127787608	1000	+	.	gene_id "MSTRG.200859"; transcript_id "MSTRG.200859.15"; exon_number "4";
chr9	StringTie	exon	127787947	127788113	1000	+	.	gene_id "MSTRG.200859"; transcript_id "MSTRG.200859.15"; exon_number "5";
chr9	StringTie	exon	127788214	127788385	1000	+	.	gene_id "MSTRG.200859"; transcript_id "MSTRG.200859.15"; exon_number "6";
chr9	StringTie	exon	127788544	127788692	1000	+	.	gene_id "MSTRG.200859"; transcript_id "MSTRG.200859.15"; exon_number "7";
chr9	StringTie	exon	127789178	127794812	1000	+	.	gene_id "MSTRG.200859"; transcript_id "MSTRG.200859.15"; exon_number "8";
chr9	StringTie	exon	127804285	127804413	1000	+	.	gene_id "MSTRG.200859"; transcript_id "MSTRG.200859.15"; exon_number "9";
chr9	StringTie	exon	127804499	127804552	1000	+	.	gene_id "MSTRG.200859"; transcript_id "MSTRG.200859.15"; exon_number "10";
chr9	StringTie	exon	127804636	127804700	1000	+	.	gene_id "MSTRG.200859"; transcript_id "MSTRG.200859.15"; exon_number "11";
chr9	StringTie	exon	127807209	127807286	1000	+	.	gene_id "MSTRG.200859"; transcript_id "MSTRG.200859.15"; exon_number "12";
chr9	StringTie	exon	127807421	127807482	1000	+	.	gene_id "MSTRG.200859"; transcript_id "MSTRG.200859.15"; exon_number "13";
chr9	StringTie	exon	127807586	127807688	1000	+	.	gene_id "MSTRG.200859"; transcript_id "MSTRG.200859.15"; exon_number "14";
chr9	StringTie	exon	127808234	127808301	1000	+	.	gene_id "MSTRG.200859"; transcript_id "MSTRG.200859.15"; exon_number "15";
chr9	StringTie	transcript	127803174	127815764	1000	+	.	gene_id "MSTRG.200859"; transcript_id "MSTRG.200859.150";
chr9	StringTie	exon	127803174	127803404	1000	+	.	gene_id "MSTRG.200859"; transcript_id "MSTRG.200859.150"; exon_number "1";
chr9	StringTie	exon	127804285	127804413	1000	+	.	gene_id "MSTRG.200859"; transcript_id "MSTRG.200859.150"; exon_number "2";
chr9	StringTie	exon	127804499	127804552	1000	+	.	gene_id "MSTRG.200859"; transcript_id "MSTRG.200859.150"; exon_number "3";
chr9	StringTie	exon	127804636	127804700	1000	+	.	gene_id "MSTRG.200859"; transcript_id "MSTRG.200859.150"; exon_number "4";
chr9	StringTie	exon	127806973	127807087	1000	+	.	gene_id "MSTRG.200859"; transcript_id "MSTRG.200859.150"; exon_number "5";
chr9	StringTie	exon	127807209	127807286	1000	+	.	gene_id "MSTRG.200859"; transcript_id "MSTRG.200859.150"; exon_number "6";
chr9	StringTie	exon	127807421	127807482	1000	+	.	gene_id "MSTRG.200859"; transcript_id "MSTRG.200859.150"; exon_number "7";
chr9	StringTie	exon	127807586	127807688	1000	+	.	gene_id "MSTRG.200859"; transcript_id "MSTRG.200859.150"; exon_number "8";
chr9	StringTie	exon	127808234	127808311	1000	+	.	gene_id "MSTRG.200859"; transcript_id "MSTRG.200859.150"; exon_number "9";
chr9	StringTie	exon	127808558	127808705	1000	+	.	gene_id "MSTRG.200859"; transcript_id "MSTRG.200859.150"; exon_number "10";
chr9	StringTie	exon	127808800	127808889	1000	+	.	gene_id "MSTRG.200859"; transcript_id "MSTRG.200859.150"; exon_number "11";
chr9	StringTie	exon	127809684	127809834	1000	+	.	gene_id "MSTRG.200859"; transcript_id "MSTRG.200859.150"; exon_number "12";
chr9	StringTie	exon	127810031	127810106	1000	+	.	gene_id "MSTRG.200859"; transcript_id "MSTRG.200859.150"; exon_number "13";
chr9	StringTie	exon	127810945	127811011	1000	+	.	gene_id "MSTRG.200859"; transcript_id "MSTRG.200859.150"; exon_number "14";
chr9	StringTie	exon	127812712	127812762	1000	+	.	gene_id "MSTRG.200859"; transcript_id "MSTRG.200859.150"; exon_number "15";
chr9	StringTie	exon	127813195	127813323	1000	+	.	gene_id "MSTRG.200859"; transcript_id "MSTRG.200859.150"; exon_number "16";
chr9	StringTie	exon	127814208	127815260	1000	+	.	gene_id "MSTRG.200859"; transcript_id "MSTRG.200859.150"; exon_number "17";
chr9	StringTie	exon	127815385	127815764	1000	+	.	gene_id "MSTRG.200859"; transcript_id "MSTRG.200859.150"; exon_number "18";
chr9	StringTie	transcript	127803192	127814664	1000	+	.	gene_id "MSTRG.200859"; transcript_id "MSTRG.200859.151";
chr9	StringTie	exon	127803192	127803404	1000	+	.	gene_id "MSTRG.200859"; transcript_id "MSTRG.200859.151"; exon_number "1";
chr9	StringTie	exon	127804285	127804413	1000	+	.	gene_id "MSTRG.200859"; transcript_id "MSTRG.200859.151"; exon_number "2";
chr9	StringTie	exon	127804499	127804552	1000	+	.	gene_id "MSTRG.200859"; transcript_id "MSTRG.200859.151"; exon_number "3";
chr9	StringTie	exon	127804636	127804700	1000	+	.	gene_id "MSTRG.200859"; transcript_id "MSTRG.200859.151"; exon_number "4";
chr9	StringTie	exon	127806992	127807087	1000	+	.	gene_id "MSTRG.200859"; transcript_id "MSTRG.200859.151"; exon_number "5";
chr9	StringTie	exon	127807209	127807286	1000	+	.	gene_id "MSTRG.200859"; transcript_id "MSTRG.200859.151"; exon_number "6";
chr9	StringTie	exon	127807421	127807482	1000	+	.	gene_id "MSTRG.200859"; transcript_id "MSTRG.200859.151"; exon_number "7";
chr9	StringTie	exon	127807586	127807775	1000	+	.	gene_id "MSTRG.200859"; transcript_id "MSTRG.200859.151"; exon_number "8";
chr9	StringTie	exon	127808234	127808311	1000	+	.	gene_id "MSTRG.200859"; transcript_id "MSTRG.200859.151"; exon_number "9";
chr9	StringTie	exon	127808558	127808705	1000	+	.	gene_id "MSTRG.200859"; transcript_id "MSTRG.200859.151"; exon_number "10";
chr9	StringTie	exon	127808800	127808889	1000	+	.	gene_id "MSTRG.200859"; transcript_id "MSTRG.200859.151"; exon_number "11";
chr9	StringTie	exon	127809684	127809834	1000	+	.	gene_id "MSTRG.200859"; transcript_id "MSTRG.200859.151"; exon_number "12";
chr9	StringTie	exon	127810031	127810106	1000	+	.	gene_id "MSTRG.200859"; transcript_id "MSTRG.200859.151"; exon_number "13";
chr9	StringTie	exon	127810945	127811011	1000	+	.	gene_id "MSTRG.200859"; transcript_id "MSTRG.200859.151"; exon_number "14";
chr9	StringTie	exon	127813195	127813323	1000	+	.	gene_id "MSTRG.200859"; transcript_id "MSTRG.200859.151"; exon_number "15";
chr9	StringTie	exon	127814208	127814664	1000	+	.	gene_id "MSTRG.200859"; transcript_id "MSTRG.200859.151"; exon_number "16";
chr9	StringTie	transcript	127803192	127815015	1000	+	.	gene_id "MSTRG.200859"; transcript_id "MSTRG.200859.152";
chr9	StringTie	exon	127803192	127803404	1000	+	.	gene_id "MSTRG.200859"; transcript_id "MSTRG.200859.152"; exon_number "1";
chr9	StringTie	exon	127804285	127804413	1000	+	.	gene_id "MSTRG.200859"; transcript_id "MSTRG.200859.152"; exon_number "2";
chr9	StringTie	exon	127804499	127804552	1000	+	.	gene_id "MSTRG.200859"; transcript_id "MSTRG.200859.152"; exon_number "3";
chr9	StringTie	exon	127804636	127804700	1000	+	.	gene_id "MSTRG.200859"; transcript_id "MSTRG.200859.152"; exon_number "4";
chr9	StringTie	exon	127806992	127807087	1000	+	.	gene_id "MSTRG.200859"; transcript_id "MSTRG.200859.152"; exon_number "5";
chr9	StringTie	exon	127807209	127807286	1000	+	.	gene_id "MSTRG.200859"; transcript_id "MSTRG.200859.152"; exon_number "6";
chr9	StringTie	exon	127807421	127807482	1000	+	.	gene_id "MSTRG.200859"; transcript_id "MSTRG.200859.152"; exon_number "7";
chr9	StringTie	exon	127807586	127807775	1000	+	.	gene_id "MSTRG.200859"; transcript_id "MSTRG.200859.152"; exon_number "8";
chr9	StringTie	exon	127808234	127808311	1000	+	.	gene_id "MSTRG.200859"; transcript_id "MSTRG.200859.152"; exon_number "9";
chr9	StringTie	exon	127808558	127808705	1000	+	.	gene_id "MSTRG.200859"; transcript_id "MSTRG.200859.152"; exon_number "10";
chr9	StringTie	exon	127808800	127808889	1000	+	.	gene_id "MSTRG.200859"; transcript_id "MSTRG.200859.152"; exon_number "11";
chr9	StringTie	exon	127809684	127809834	1000	+	.	gene_id "MSTRG.200859"; transcript_id "MSTRG.200859.152"; exon_number "12";
chr9	StringTie	exon	127810031	127810106	1000	+	.	gene_id "MSTRG.200859"; transcript_id "MSTRG.200859.152"; exon_number "13";
chr9	StringTie	exon	127810945	127811011	1000	+	.	gene_id "MSTRG.200859"; transcript_id "MSTRG.200859.152"; exon_number "14";
chr9	StringTie	exon	127812712	127813107	1000	+	.	gene_id "MSTRG.200859"; transcript_id "MSTRG.200859.152"; exon_number "15";
chr9	StringTie	exon	127813195	127815015	1000	+	.	gene_id "MSTRG.200859"; transcript_id "MSTRG.200859.152"; exon_number "16";
chr9	StringTie	transcript	127803192	127814074	1000	+	.	gene_id "MSTRG.200859"; transcript_id "MSTRG.200859.153";
chr9	StringTie	exon	127803192	127803404	1000	+	.	gene_id "MSTRG.200859"; transcript_id "MSTRG.200859.153"; exon_number "1";
chr9	StringTie	exon	127804285	127804413	1000	+	.	gene_id "MSTRG.200859"; transcript_id "MSTRG.200859.153"; exon_number "2";
chr9	StringTie	exon	127804499	127804552	1000	+	.	gene_id "MSTRG.200859"; transcript_id "MSTRG.200859.153"; exon_number "3";
chr9	StringTie	exon	127804636	127804700	1000	+	.	gene_id "MSTRG.200859"; transcript_id "MSTRG.200859.153"; exon_number "4";
chr9	StringTie	exon	127806973	127807087	1000	+	.	gene_id "MSTRG.200859"; transcript_id "MSTRG.200859.153"; exon_number "5";
chr9	StringTie	exon	127807209	127807286	1000	+	.	gene_id "MSTRG.200859"; transcript_id "MSTRG.200859.153"; exon_number "6";
chr9	StringTie	exon	127807421	127807482	1000	+	.	gene_id "MSTRG.200859"; transcript_id "MSTRG.200859.153"; exon_number "7";
chr9	StringTie	exon	127807586	127807688	1000	+	.	gene_id "MSTRG.200859"; transcript_id "MSTRG.200859.153"; exon_number "8";
chr9	StringTie	exon	127808234	127808311	1000	+	.	gene_id "MSTRG.200859"; transcript_id "MSTRG.200859.153"; exon_number "9";
chr9	StringTie	exon	127808558	127808705	1000	+	.	gene_id "MSTRG.200859"; transcript_id "MSTRG.200859.153"; exon_number "10";
chr9	StringTie	exon	127808800	127808889	1000	+	.	gene_id "MSTRG.200859"; transcript_id "MSTRG.200859.153"; exon_number "11";
chr9	StringTie	exon	127809684	127809834	1000	+	.	gene_id "MSTRG.200859"; transcript_id "MSTRG.200859.153"; exon_number "12";
chr9	StringTie	exon	127810031	127810106	1000	+	.	gene_id "MSTRG.200859"; transcript_id "MSTRG.200859.153"; exon_number "13";
chr9	StringTie	exon	127810945	127811011	1000	+	.	gene_id "MSTRG.200859"; transcript_id "MSTRG.200859.153"; exon_number "14";
chr9	StringTie	exon	127813195	127813895	1000	+	.	gene_id "MSTRG.200859"; transcript_id "MSTRG.200859.153"; exon_number "15";
chr9	StringTie	exon	127813927	127814074	1000	+	.	gene_id "MSTRG.200859"; transcript_id "MSTRG.200859.153"; exon_number "16";
chr9	StringTie	transcript	127803195	127814063	1000	+	.	gene_id "MSTRG.200859"; transcript_id "MSTRG.200859.154";
chr9	StringTie	exon	127803195	127803404	1000	+	.	gene_id "MSTRG.200859"; transcript_id "MSTRG.200859.154"; exon_number "1";
chr9	StringTie	exon	127804285	127804413	1000	+	.	gene_id "MSTRG.200859"; transcript_id "MSTRG.200859.154"; exon_number "2";
chr9	StringTie	exon	127804499	127804552	1000	+	.	gene_id "MSTRG.200859"; transcript_id "MSTRG.200859.154"; exon_number "3";
chr9	StringTie	exon	127804636	127804700	1000	+	.	gene_id "MSTRG.200859"; transcript_id "MSTRG.200859.154"; exon_number "4";
chr9	StringTie	exon	127806973	127807087	1000	+	.	gene_id "MSTRG.200859"; transcript_id "MSTRG.200859.154"; exon_number "5";
chr9	StringTie	exon	127807209	127807286	1000	+	.	gene_id "MSTRG.200859"; transcript_id "MSTRG.200859.154"; exon_number "6";
chr9	StringTie	exon	127807421	127807482	1000	+	.	gene_id "MSTRG.200859"; transcript_id "MSTRG.200859.154"; exon_number "7";
chr9	StringTie	exon	127807586	127807775	1000	+	.	gene_id "MSTRG.200859"; transcript_id "MSTRG.200859.154"; exon_number "8";
chr9	StringTie	exon	127808234	127808311	1000	+	.	gene_id "MSTRG.200859"; transcript_id "MSTRG.200859.154"; exon_number "9";
chr9	StringTie	exon	127808558	127808705	1000	+	.	gene_id "MSTRG.200859"; transcript_id "MSTRG.200859.154"; exon_number "10";
chr9	StringTie	exon	127808800	127808889	1000	+	.	gene_id "MSTRG.200859"; transcript_id "MSTRG.200859.154"; exon_number "11";
chr9	StringTie	exon	127809684	127809702	1000	+	.	gene_id "MSTRG.200859"; transcript_id "MSTRG.200859.154"; exon_number "12";
chr9	StringTie	exon	127809782	127809834	1000	+	.	gene_id "MSTRG.200859"; transcript_id "MSTRG.200859.154"; exon_number "13";
chr9	StringTie	exon	127810031	127810106	1000	+	.	gene_id "MSTRG.200859"; transcript_id "MSTRG.200859.154"; exon_number "14";
chr9	StringTie	exon	127810945	127811011	1000	+	.	gene_id "MSTRG.200859"; transcript_id "MSTRG.200859.154"; exon_number "15";
chr9	StringTie	exon	127813195	127814063	1000	+	.	gene_id "MSTRG.200859"; transcript_id "MSTRG.200859.154"; exon_number "16";
chr9	StringTie	transcript	127803197	127824307	1000	+	.	gene_id "MSTRG.200859"; transcript_id "MSTRG.200859.155";
chr9	StringTie	exon	127803197	127803385	1000	+	.	gene_id "MSTRG.200859"; transcript_id "MSTRG.200859.155"; exon_number "1";
chr9	StringTie	exon	127804285	127804413	1000	+	.	gene_id "MSTRG.200859"; transcript_id "MSTRG.200859.155"; exon_number "2";
chr9	StringTie	exon	127804499	127804552	1000	+	.	gene_id "MSTRG.200859"; transcript_id "MSTRG.200859.155"; exon_number "3";
chr9	StringTie	exon	127804636	127804700	1000	+	.	gene_id "MSTRG.200859"; transcript_id "MSTRG.200859.155"; exon_number "4";
chr9	StringTie	exon	127806973	127807087	1000	+	.	gene_id "MSTRG.200859"; transcript_id "MSTRG.200859.155"; exon_number "5";
chr9	StringTie	exon	127807209	127807286	1000	+	.	gene_id "MSTRG.200859"; transcript_id "MSTRG.200859.155"; exon_number "6";
chr9	StringTie	exon	127807421	127807482	1000	+	.	gene_id "MSTRG.200859"; transcript_id "MSTRG.200859.155"; exon_number "7";
chr9	StringTie	exon	127807586	127807775	1000	+	.	gene_id "MSTRG.200859"; transcript_id "MSTRG.200859.155"; exon_number "8";
chr9	StringTie	exon	127808234	127808311	1000	+	.	gene_id "MSTRG.200859"; transcript_id "MSTRG.200859.155"; exon_number "9";
chr9	StringTie	exon	127808558	127808705	1000	+	.	gene_id "MSTRG.200859"; transcript_id "MSTRG.200859.155"; exon_number "10";
chr9	StringTie	exon	127808800	127809834	1000	+	.	gene_id "MSTRG.200859"; transcript_id "MSTRG.200859.155"; exon_number "11";
chr9	StringTie	exon	127810031	127810106	1000	+	.	gene_id "MSTRG.200859"; transcript_id "MSTRG.200859.155"; exon_number "12";
chr9	StringTie	exon	127810945	127811011	1000	+	.	gene_id "MSTRG.200859"; transcript_id "MSTRG.200859.155"; exon_number "13";
chr9	StringTie	exon	127813195	127814365	1000	+	.	gene_id "MSTRG.200859"; transcript_id "MSTRG.200859.155"; exon_number "14";
chr9	StringTie	exon	127819222	127819592	1000	+	.	gene_id "MSTRG.200859"; transcript_id "MSTRG.200859.155"; exon_number "15";
chr9	StringTie	exon	127819994	127824307	1000	+	.	gene_id "MSTRG.200859"; transcript_id "MSTRG.200859.155"; exon_number "16";
chr9	StringTie	transcript	127803200	127814558	1000	+	.	gene_id "MSTRG.200859"; transcript_id "MSTRG.200859.156";
chr9	StringTie	exon	127803200	127803404	1000	+	.	gene_id "MSTRG.200859"; transcript_id "MSTRG.200859.156"; exon_number "1";
chr9	StringTie	exon	127804285	127804413	1000	+	.	gene_id "MSTRG.200859"; transcript_id "MSTRG.200859.156"; exon_number "2";
chr9	StringTie	exon	127804499	127804552	1000	+	.	gene_id "MSTRG.200859"; transcript_id "MSTRG.200859.156"; exon_number "3";
chr9	StringTie	exon	127804636	127804700	1000	+	.	gene_id "MSTRG.200859"; transcript_id "MSTRG.200859.156"; exon_number "4";
chr9	StringTie	exon	127806973	127807087	1000	+	.	gene_id "MSTRG.200859"; transcript_id "MSTRG.200859.156"; exon_number "5";
chr9	StringTie	exon	127807209	127807286	1000	+	.	gene_id "MSTRG.200859"; transcript_id "MSTRG.200859.156"; exon_number "6";
chr9	StringTie	exon	127807421	127807482	1000	+	.	gene_id "MSTRG.200859"; transcript_id "MSTRG.200859.156"; exon_number "7";
chr9	StringTie	exon	127807586	127807705	1000	+	.	gene_id "MSTRG.200859"; transcript_id "MSTRG.200859.156"; exon_number "8";
chr9	StringTie	exon	127808233	127808311	1000	+	.	gene_id "MSTRG.200859"; transcript_id "MSTRG.200859.156"; exon_number "9";
chr9	StringTie	exon	127808558	127808705	1000	+	.	gene_id "MSTRG.200859"; transcript_id "MSTRG.200859.156"; exon_number "10";
chr9	StringTie	exon	127808800	127808889	1000	+	.	gene_id "MSTRG.200859"; transcript_id "MSTRG.200859.156"; exon_number "11";
chr9	StringTie	exon	127809684	127809834	1000	+	.	gene_id "MSTRG.200859"; transcript_id "MSTRG.200859.156"; exon_number "12";
chr9	StringTie	exon	127810031	127810106	1000	+	.	gene_id "MSTRG.200859"; transcript_id "MSTRG.200859.156"; exon_number "13";
chr9	StringTie	exon	127810945	127811011	1000	+	.	gene_id "MSTRG.200859"; transcript_id "MSTRG.200859.156"; exon_number "14";
chr9	StringTie	exon	127813195	127813323	1000	+	.	gene_id "MSTRG.200859"; transcript_id "MSTRG.200859.156"; exon_number "15";
chr9	StringTie	exon	127814208	127814558	1000	+	.	gene_id "MSTRG.200859"; transcript_id "MSTRG.200859.156"; exon_number "16";
chr9	StringTie	transcript	127803207	127815002	1000	+	.	gene_id "MSTRG.200859"; transcript_id "MSTRG.200859.157";
chr9	StringTie	exon	127803207	127803404	1000	+	.	gene_id "MSTRG.200859"; transcript_id "MSTRG.200859.157"; exon_number "1";
chr9	StringTie	exon	127804285	127804413	1000	+	.	gene_id "MSTRG.200859"; transcript_id "MSTRG.200859.157"; exon_number "2";
chr9	StringTie	exon	127804499	127804552	1000	+	.	gene_id "MSTRG.200859"; transcript_id "MSTRG.200859.157"; exon_number "3";
chr9	StringTie	exon	127804636	127804700	1000	+	.	gene_id "MSTRG.200859"; transcript_id "MSTRG.200859.157"; exon_number "4";
chr9	StringTie	exon	127806973	127807087	1000	+	.	gene_id "MSTRG.200859"; transcript_id "MSTRG.200859.157"; exon_number "5";
chr9	StringTie	exon	127807209	127807286	1000	+	.	gene_id "MSTRG.200859"; transcript_id "MSTRG.200859.157"; exon_number "6";
chr9	StringTie	exon	127807421	127807482	1000	+	.	gene_id "MSTRG.200859"; transcript_id "MSTRG.200859.157"; exon_number "7";
chr9	StringTie	exon	127807590	127807688	1000	+	.	gene_id "MSTRG.200859"; transcript_id "MSTRG.200859.157"; exon_number "8";
chr9	StringTie	exon	127808234	127808311	1000	+	.	gene_id "MSTRG.200859"; transcript_id "MSTRG.200859.157"; exon_number "9";
chr9	StringTie	exon	127808558	127808705	1000	+	.	gene_id "MSTRG.200859"; transcript_id "MSTRG.200859.157"; exon_number "10";
chr9	StringTie	exon	127808800	127808889	1000	+	.	gene_id "MSTRG.200859"; transcript_id "MSTRG.200859.157"; exon_number "11";
chr9	StringTie	exon	127809684	127809834	1000	+	.	gene_id "MSTRG.200859"; transcript_id "MSTRG.200859.157"; exon_number "12";
chr9	StringTie	exon	127810031	127810106	1000	+	.	gene_id "MSTRG.200859"; transcript_id "MSTRG.200859.157"; exon_number "13";
chr9	StringTie	exon	127810945	127811011	1000	+	.	gene_id "MSTRG.200859"; transcript_id "MSTRG.200859.157"; exon_number "14";
chr9	StringTie	exon	127813195	127813323	1000	+	.	gene_id "MSTRG.200859"; transcript_id "MSTRG.200859.157"; exon_number "15";
chr9	StringTie	exon	127814208	127815002	1000	+	.	gene_id "MSTRG.200859"; transcript_id "MSTRG.200859.157"; exon_number "16";
chr9	StringTie	transcript	127803207	127814075	1000	+	.	gene_id "MSTRG.200859"; transcript_id "MSTRG.200859.158";
chr9	StringTie	exon	127803207	127803404	1000	+	.	gene_id "MSTRG.200859"; transcript_id "MSTRG.200859.158"; exon_number "1";
chr9	StringTie	exon	127804285	127804413	1000	+	.	gene_id "MSTRG.200859"; transcript_id "MSTRG.200859.158"; exon_number "2";
chr9	StringTie	exon	127804499	127804552	1000	+	.	gene_id "MSTRG.200859"; transcript_id "MSTRG.200859.158"; exon_number "3";
chr9	StringTie	exon	127804636	127804700	1000	+	.	gene_id "MSTRG.200859"; transcript_id "MSTRG.200859.158"; exon_number "4";
chr9	StringTie	exon	127806973	127807087	1000	+	.	gene_id "MSTRG.200859"; transcript_id "MSTRG.200859.158"; exon_number "5";
chr9	StringTie	exon	127807209	127807286	1000	+	.	gene_id "MSTRG.200859"; transcript_id "MSTRG.200859.158"; exon_number "6";
chr9	StringTie	exon	127807421	127807482	1000	+	.	gene_id "MSTRG.200859"; transcript_id "MSTRG.200859.158"; exon_number "7";
chr9	StringTie	exon	127807586	127807688	1000	+	.	gene_id "MSTRG.200859"; transcript_id "MSTRG.200859.158"; exon_number "8";
chr9	StringTie	exon	127808234	127808311	1000	+	.	gene_id "MSTRG.200859"; transcript_id "MSTRG.200859.158"; exon_number "9";
chr9	StringTie	exon	127808558	127808705	1000	+	.	gene_id "MSTRG.200859"; transcript_id "MSTRG.200859.158"; exon_number "10";
chr9	StringTie	exon	127808800	127808889	1000	+	.	gene_id "MSTRG.200859"; transcript_id "MSTRG.200859.158"; exon_number "11";
chr9	StringTie	exon	127809684	127809834	1000	+	.	gene_id "MSTRG.200859"; transcript_id "MSTRG.200859.158"; exon_number "12";
chr9	StringTie	exon	127810031	127810106	1000	+	.	gene_id "MSTRG.200859"; transcript_id "MSTRG.200859.158"; exon_number "13";
chr9	StringTie	exon	127810945	127811011	1000	+	.	gene_id "MSTRG.200859"; transcript_id "MSTRG.200859.158"; exon_number "14";
chr9	StringTie	exon	127813203	127814075	1000	+	.	gene_id "MSTRG.200859"; transcript_id "MSTRG.200859.158"; exon_number "15";
chr9	StringTie	transcript	127784872	127814091	1000	+	.	gene_id "MSTRG.200859"; transcript_id "MSTRG.200859.16";
chr9	StringTie	exon	127784872	127784883	1000	+	.	gene_id "MSTRG.200859"; transcript_id "MSTRG.200859.16"; exon_number "1";
chr9	StringTie	exon	127785691	127786240	1000	+	.	gene_id "MSTRG.200859"; transcript_id "MSTRG.200859.16"; exon_number "2";
chr9	StringTie	exon	127786701	127786782	1000	+	.	gene_id "MSTRG.200859"; transcript_id "MSTRG.200859.16"; exon_number "3";
chr9	StringTie	exon	127787518	127787608	1000	+	.	gene_id "MSTRG.200859"; transcript_id "MSTRG.200859.16"; exon_number "4";
chr9	StringTie	exon	127787947	127788113	1000	+	.	gene_id "MSTRG.200859"; transcript_id "MSTRG.200859.16"; exon_number "5";
chr9	StringTie	exon	127788214	127788385	1000	+	.	gene_id "MSTRG.200859"; transcript_id "MSTRG.200859.16"; exon_number "6";
chr9	StringTie	exon	127788544	127788692	1000	+	.	gene_id "MSTRG.200859"; transcript_id "MSTRG.200859.16"; exon_number "7";
chr9	StringTie	exon	127789178	127794812	1000	+	.	gene_id "MSTRG.200859"; transcript_id "MSTRG.200859.16"; exon_number "8";
chr9	StringTie	exon	127804285	127804413	1000	+	.	gene_id "MSTRG.200859"; transcript_id "MSTRG.200859.16"; exon_number "9";
chr9	StringTie	exon	127804499	127804552	1000	+	.	gene_id "MSTRG.200859"; transcript_id "MSTRG.200859.16"; exon_number "10";
chr9	StringTie	exon	127804636	127804700	1000	+	.	gene_id "MSTRG.200859"; transcript_id "MSTRG.200859.16"; exon_number "11";
chr9	StringTie	exon	127806992	127807087	1000	+	.	gene_id "MSTRG.200859"; transcript_id "MSTRG.200859.16"; exon_number "12";
chr9	StringTie	exon	127807209	127807286	1000	+	.	gene_id "MSTRG.200859"; transcript_id "MSTRG.200859.16"; exon_number "13";
chr9	StringTie	exon	127807421	127807482	1000	+	.	gene_id "MSTRG.200859"; transcript_id "MSTRG.200859.16"; exon_number "14";
chr9	StringTie	exon	127807586	127807688	1000	+	.	gene_id "MSTRG.200859"; transcript_id "MSTRG.200859.16"; exon_number "15";
chr9	StringTie	exon	127808234	127808311	1000	+	.	gene_id "MSTRG.200859"; transcript_id "MSTRG.200859.16"; exon_number "16";
chr9	StringTie	exon	127808558	127808705	1000	+	.	gene_id "MSTRG.200859"; transcript_id "MSTRG.200859.16"; exon_number "17";
chr9	StringTie	exon	127808800	127808889	1000	+	.	gene_id "MSTRG.200859"; transcript_id "MSTRG.200859.16"; exon_number "18";
chr9	StringTie	exon	127809684	127809834	1000	+	.	gene_id "MSTRG.200859"; transcript_id "MSTRG.200859.16"; exon_number "19";
chr9	StringTie	exon	127810031	127810106	1000	+	.	gene_id "MSTRG.200859"; transcript_id "MSTRG.200859.16"; exon_number "20";
chr9	StringTie	exon	127810945	127811011	1000	+	.	gene_id "MSTRG.200859"; transcript_id "MSTRG.200859.16"; exon_number "21";
chr9	StringTie	exon	127813195	127814091	1000	+	.	gene_id "MSTRG.200859"; transcript_id "MSTRG.200859.16"; exon_number "22";
chr9	StringTie	transcript	127803212	127814065	1000	+	.	gene_id "MSTRG.200859"; transcript_id "MSTRG.200859.160";
chr9	StringTie	exon	127803212	127803404	1000	+	.	gene_id "MSTRG.200859"; transcript_id "MSTRG.200859.160"; exon_number "1";
chr9	StringTie	exon	127804285	127804413	1000	+	.	gene_id "MSTRG.200859"; transcript_id "MSTRG.200859.160"; exon_number "2";
chr9	StringTie	exon	127804499	127804552	1000	+	.	gene_id "MSTRG.200859"; transcript_id "MSTRG.200859.160"; exon_number "3";
chr9	StringTie	exon	127804636	127804700	1000	+	.	gene_id "MSTRG.200859"; transcript_id "MSTRG.200859.160"; exon_number "4";
chr9	StringTie	exon	127806973	127807087	1000	+	.	gene_id "MSTRG.200859"; transcript_id "MSTRG.200859.160"; exon_number "5";
chr9	StringTie	exon	127807209	127807286	1000	+	.	gene_id "MSTRG.200859"; transcript_id "MSTRG.200859.160"; exon_number "6";
chr9	StringTie	exon	127807421	127807482	1000	+	.	gene_id "MSTRG.200859"; transcript_id "MSTRG.200859.160"; exon_number "7";
chr9	StringTie	exon	127807586	127807688	1000	+	.	gene_id "MSTRG.200859"; transcript_id "MSTRG.200859.160"; exon_number "8";
chr9	StringTie	exon	127808238	127808311	1000	+	.	gene_id "MSTRG.200859"; transcript_id "MSTRG.200859.160"; exon_number "9";
chr9	StringTie	exon	127808558	127808705	1000	+	.	gene_id "MSTRG.200859"; transcript_id "MSTRG.200859.160"; exon_number "10";
chr9	StringTie	exon	127808800	127808889	1000	+	.	gene_id "MSTRG.200859"; transcript_id "MSTRG.200859.160"; exon_number "11";
chr9	StringTie	exon	127809684	127809834	1000	+	.	gene_id "MSTRG.200859"; transcript_id "MSTRG.200859.160"; exon_number "12";
chr9	StringTie	exon	127810031	127810106	1000	+	.	gene_id "MSTRG.200859"; transcript_id "MSTRG.200859.160"; exon_number "13";
chr9	StringTie	exon	127810945	127811011	1000	+	.	gene_id "MSTRG.200859"; transcript_id "MSTRG.200859.160"; exon_number "14";
chr9	StringTie	exon	127812712	127814065	1000	+	.	gene_id "MSTRG.200859"; transcript_id "MSTRG.200859.160"; exon_number "15";
chr9	StringTie	transcript	127803216	127814075	1000	+	.	gene_id "MSTRG.200859"; transcript_id "MSTRG.200859.161";
chr9	StringTie	exon	127803216	127803385	1000	+	.	gene_id "MSTRG.200859"; transcript_id "MSTRG.200859.161"; exon_number "1";
chr9	StringTie	exon	127804285	127804413	1000	+	.	gene_id "MSTRG.200859"; transcript_id "MSTRG.200859.161"; exon_number "2";
chr9	StringTie	exon	127804499	127804552	1000	+	.	gene_id "MSTRG.200859"; transcript_id "MSTRG.200859.161"; exon_number "3";
chr9	StringTie	exon	127804636	127804700	1000	+	.	gene_id "MSTRG.200859"; transcript_id "MSTRG.200859.161"; exon_number "4";
chr9	StringTie	exon	127806973	127807087	1000	+	.	gene_id "MSTRG.200859"; transcript_id "MSTRG.200859.161"; exon_number "5";
chr9	StringTie	exon	127807209	127807286	1000	+	.	gene_id "MSTRG.200859"; transcript_id "MSTRG.200859.161"; exon_number "6";
chr9	StringTie	exon	127807421	127807482	1000	+	.	gene_id "MSTRG.200859"; transcript_id "MSTRG.200859.161"; exon_number "7";
chr9	StringTie	exon	127807586	127807688	1000	+	.	gene_id "MSTRG.200859"; transcript_id "MSTRG.200859.161"; exon_number "8";
chr9	StringTie	exon	127808234	127808311	1000	+	.	gene_id "MSTRG.200859"; transcript_id "MSTRG.200859.161"; exon_number "9";
chr9	StringTie	exon	127808558	127808705	1000	+	.	gene_id "MSTRG.200859"; transcript_id "MSTRG.200859.161"; exon_number "10";
chr9	StringTie	exon	127808800	127808889	1000	+	.	gene_id "MSTRG.200859"; transcript_id "MSTRG.200859.161"; exon_number "11";
chr9	StringTie	exon	127809684	127809834	1000	+	.	gene_id "MSTRG.200859"; transcript_id "MSTRG.200859.161"; exon_number "12";
chr9	StringTie	exon	127810031	127810106	1000	+	.	gene_id "MSTRG.200859"; transcript_id "MSTRG.200859.161"; exon_number "13";
chr9	StringTie	exon	127810945	127811011	1000	+	.	gene_id "MSTRG.200859"; transcript_id "MSTRG.200859.161"; exon_number "14";
chr9	StringTie	exon	127813203	127814075	1000	+	.	gene_id "MSTRG.200859"; transcript_id "MSTRG.200859.161"; exon_number "15";
chr9	StringTie	transcript	127803217	127813284	1000	+	.	gene_id "MSTRG.200859"; transcript_id "MSTRG.200859.162";
chr9	StringTie	exon	127803217	127803404	1000	+	.	gene_id "MSTRG.200859"; transcript_id "MSTRG.200859.162"; exon_number "1";
chr9	StringTie	exon	127804285	127804413	1000	+	.	gene_id "MSTRG.200859"; transcript_id "MSTRG.200859.162"; exon_number "2";
chr9	StringTie	exon	127804499	127804552	1000	+	.	gene_id "MSTRG.200859"; transcript_id "MSTRG.200859.162"; exon_number "3";
chr9	StringTie	exon	127804636	127804700	1000	+	.	gene_id "MSTRG.200859"; transcript_id "MSTRG.200859.162"; exon_number "4";
chr9	StringTie	exon	127806973	127807087	1000	+	.	gene_id "MSTRG.200859"; transcript_id "MSTRG.200859.162"; exon_number "5";
chr9	StringTie	exon	127807209	127807286	1000	+	.	gene_id "MSTRG.200859"; transcript_id "MSTRG.200859.162"; exon_number "6";
chr9	StringTie	exon	127807421	127807482	1000	+	.	gene_id "MSTRG.200859"; transcript_id "MSTRG.200859.162"; exon_number "7";
chr9	StringTie	exon	127807590	127807688	1000	+	.	gene_id "MSTRG.200859"; transcript_id "MSTRG.200859.162"; exon_number "8";
chr9	StringTie	exon	127808234	127808311	1000	+	.	gene_id "MSTRG.200859"; transcript_id "MSTRG.200859.162"; exon_number "9";
chr9	StringTie	exon	127808558	127808705	1000	+	.	gene_id "MSTRG.200859"; transcript_id "MSTRG.200859.162"; exon_number "10";
chr9	StringTie	exon	127808800	127808889	1000	+	.	gene_id "MSTRG.200859"; transcript_id "MSTRG.200859.162"; exon_number "11";
chr9	StringTie	exon	127809684	127809834	1000	+	.	gene_id "MSTRG.200859"; transcript_id "MSTRG.200859.162"; exon_number "12";
chr9	StringTie	exon	127810031	127810106	1000	+	.	gene_id "MSTRG.200859"; transcript_id "MSTRG.200859.162"; exon_number "13";
chr9	StringTie	exon	127813195	127813284	1000	+	.	gene_id "MSTRG.200859"; transcript_id "MSTRG.200859.162"; exon_number "14";
chr9	StringTie	transcript	127803218	127814060	1000	+	.	gene_id "MSTRG.200859"; transcript_id "MSTRG.200859.163";
chr9	StringTie	exon	127803218	127803404	1000	+	.	gene_id "MSTRG.200859"; transcript_id "MSTRG.200859.163"; exon_number "1";
chr9	StringTie	exon	127804285	127804413	1000	+	.	gene_id "MSTRG.200859"; transcript_id "MSTRG.200859.163"; exon_number "2";
chr9	StringTie	exon	127804499	127804552	1000	+	.	gene_id "MSTRG.200859"; transcript_id "MSTRG.200859.163"; exon_number "3";
chr9	StringTie	exon	127804636	127804700	1000	+	.	gene_id "MSTRG.200859"; transcript_id "MSTRG.200859.163"; exon_number "4";
chr9	StringTie	exon	127806973	127807087	1000	+	.	gene_id "MSTRG.200859"; transcript_id "MSTRG.200859.163"; exon_number "5";
chr9	StringTie	exon	127807209	127807286	1000	+	.	gene_id "MSTRG.200859"; transcript_id "MSTRG.200859.163"; exon_number "6";
chr9	StringTie	exon	127807421	127807482	1000	+	.	gene_id "MSTRG.200859"; transcript_id "MSTRG.200859.163"; exon_number "7";
chr9	StringTie	exon	127807586	127807688	1000	+	.	gene_id "MSTRG.200859"; transcript_id "MSTRG.200859.163"; exon_number "8";
chr9	StringTie	exon	127808234	127808311	1000	+	.	gene_id "MSTRG.200859"; transcript_id "MSTRG.200859.163"; exon_number "9";
chr9	StringTie	exon	127808558	127808799	1000	+	.	gene_id "MSTRG.200859"; transcript_id "MSTRG.200859.163"; exon_number "10";
chr9	StringTie	exon	127809719	127809834	1000	+	.	gene_id "MSTRG.200859"; transcript_id "MSTRG.200859.163"; exon_number "11";
chr9	StringTie	exon	127810031	127810106	1000	+	.	gene_id "MSTRG.200859"; transcript_id "MSTRG.200859.163"; exon_number "12";
chr9	StringTie	exon	127810945	127811011	1000	+	.	gene_id "MSTRG.200859"; transcript_id "MSTRG.200859.163"; exon_number "13";
chr9	StringTie	exon	127813195	127814060	1000	+	.	gene_id "MSTRG.200859"; transcript_id "MSTRG.200859.163"; exon_number "14";
chr9	StringTie	transcript	127803220	127814090	1000	+	.	gene_id "MSTRG.200859"; transcript_id "MSTRG.200859.164";
chr9	StringTie	exon	127803220	127803404	1000	+	.	gene_id "MSTRG.200859"; transcript_id "MSTRG.200859.164"; exon_number "1";
chr9	StringTie	exon	127804315	127804413	1000	+	.	gene_id "MSTRG.200859"; transcript_id "MSTRG.200859.164"; exon_number "2";
chr9	StringTie	exon	127804499	127804552	1000	+	.	gene_id "MSTRG.200859"; transcript_id "MSTRG.200859.164"; exon_number "3";
chr9	StringTie	exon	127804636	127804700	1000	+	.	gene_id "MSTRG.200859"; transcript_id "MSTRG.200859.164"; exon_number "4";
chr9	StringTie	exon	127806973	127807087	1000	+	.	gene_id "MSTRG.200859"; transcript_id "MSTRG.200859.164"; exon_number "5";
chr9	StringTie	exon	127807209	127807286	1000	+	.	gene_id "MSTRG.200859"; transcript_id "MSTRG.200859.164"; exon_number "6";
chr9	StringTie	exon	127807421	127807482	1000	+	.	gene_id "MSTRG.200859"; transcript_id "MSTRG.200859.164"; exon_number "7";
chr9	StringTie	exon	127807586	127807688	1000	+	.	gene_id "MSTRG.200859"; transcript_id "MSTRG.200859.164"; exon_number "8";
chr9	StringTie	exon	127808234	127808311	1000	+	.	gene_id "MSTRG.200859"; transcript_id "MSTRG.200859.164"; exon_number "9";
chr9	StringTie	exon	127808558	127808705	1000	+	.	gene_id "MSTRG.200859"; transcript_id "MSTRG.200859.164"; exon_number "10";
chr9	StringTie	exon	127808800	127808889	1000	+	.	gene_id "MSTRG.200859"; transcript_id "MSTRG.200859.164"; exon_number "11";
chr9	StringTie	exon	127809684	127809834	1000	+	.	gene_id "MSTRG.200859"; transcript_id "MSTRG.200859.164"; exon_number "12";
chr9	StringTie	exon	127810031	127810106	1000	+	.	gene_id "MSTRG.200859"; transcript_id "MSTRG.200859.164"; exon_number "13";
chr9	StringTie	exon	127810945	127811011	1000	+	.	gene_id "MSTRG.200859"; transcript_id "MSTRG.200859.164"; exon_number "14";
chr9	StringTie	exon	127813195	127814090	1000	+	.	gene_id "MSTRG.200859"; transcript_id "MSTRG.200859.164"; exon_number "15";
chr9	StringTie	transcript	127803223	127813284	1000	+	.	gene_id "MSTRG.200859"; transcript_id "MSTRG.200859.165";
chr9	StringTie	exon	127803223	127803385	1000	+	.	gene_id "MSTRG.200859"; transcript_id "MSTRG.200859.165"; exon_number "1";
chr9	StringTie	exon	127804285	127804413	1000	+	.	gene_id "MSTRG.200859"; transcript_id "MSTRG.200859.165"; exon_number "2";
chr9	StringTie	exon	127804499	127804552	1000	+	.	gene_id "MSTRG.200859"; transcript_id "MSTRG.200859.165"; exon_number "3";
chr9	StringTie	exon	127804636	127804700	1000	+	.	gene_id "MSTRG.200859"; transcript_id "MSTRG.200859.165"; exon_number "4";
chr9	StringTie	exon	127806973	127807087	1000	+	.	gene_id "MSTRG.200859"; transcript_id "MSTRG.200859.165"; exon_number "5";
chr9	StringTie	exon	127807209	127807286	1000	+	.	gene_id "MSTRG.200859"; transcript_id "MSTRG.200859.165"; exon_number "6";
chr9	StringTie	exon	127807421	127807482	1000	+	.	gene_id "MSTRG.200859"; transcript_id "MSTRG.200859.165"; exon_number "7";
chr9	StringTie	exon	127807586	127807688	1000	+	.	gene_id "MSTRG.200859"; transcript_id "MSTRG.200859.165"; exon_number "8";
chr9	StringTie	exon	127808234	127808311	1000	+	.	gene_id "MSTRG.200859"; transcript_id "MSTRG.200859.165"; exon_number "9";
chr9	StringTie	exon	127808558	127808705	1000	+	.	gene_id "MSTRG.200859"; transcript_id "MSTRG.200859.165"; exon_number "10";
chr9	StringTie	exon	127808800	127808889	1000	+	.	gene_id "MSTRG.200859"; transcript_id "MSTRG.200859.165"; exon_number "11";
chr9	StringTie	exon	127809684	127809834	1000	+	.	gene_id "MSTRG.200859"; transcript_id "MSTRG.200859.165"; exon_number "12";
chr9	StringTie	exon	127810031	127810106	1000	+	.	gene_id "MSTRG.200859"; transcript_id "MSTRG.200859.165"; exon_number "13";
chr9	StringTie	exon	127813195	127813284	1000	+	.	gene_id "MSTRG.200859"; transcript_id "MSTRG.200859.165"; exon_number "14";
chr9	StringTie	transcript	127803226	127814998	1000	+	.	gene_id "MSTRG.200859"; transcript_id "MSTRG.200859.166";
chr9	StringTie	exon	127803226	127803404	1000	+	.	gene_id "MSTRG.200859"; transcript_id "MSTRG.200859.166"; exon_number "1";
chr9	StringTie	exon	127804285	127804413	1000	+	.	gene_id "MSTRG.200859"; transcript_id "MSTRG.200859.166"; exon_number "2";
chr9	StringTie	exon	127804499	127804552	1000	+	.	gene_id "MSTRG.200859"; transcript_id "MSTRG.200859.166"; exon_number "3";
chr9	StringTie	exon	127804636	127804700	1000	+	.	gene_id "MSTRG.200859"; transcript_id "MSTRG.200859.166"; exon_number "4";
chr9	StringTie	exon	127806992	127807087	1000	+	.	gene_id "MSTRG.200859"; transcript_id "MSTRG.200859.166"; exon_number "5";
chr9	StringTie	exon	127807209	127807286	1000	+	.	gene_id "MSTRG.200859"; transcript_id "MSTRG.200859.166"; exon_number "6";
chr9	StringTie	exon	127807421	127807482	1000	+	.	gene_id "MSTRG.200859"; transcript_id "MSTRG.200859.166"; exon_number "7";
chr9	StringTie	exon	127807586	127807775	1000	+	.	gene_id "MSTRG.200859"; transcript_id "MSTRG.200859.166"; exon_number "8";
chr9	StringTie	exon	127808234	127808311	1000	+	.	gene_id "MSTRG.200859"; transcript_id "MSTRG.200859.166"; exon_number "9";
chr9	StringTie	exon	127810031	127810106	1000	+	.	gene_id "MSTRG.200859"; transcript_id "MSTRG.200859.166"; exon_number "10";
chr9	StringTie	exon	127810945	127811011	1000	+	.	gene_id "MSTRG.200859"; transcript_id "MSTRG.200859.166"; exon_number "11";
chr9	StringTie	exon	127812712	127813107	1000	+	.	gene_id "MSTRG.200859"; transcript_id "MSTRG.200859.166"; exon_number "12";
chr9	StringTie	exon	127813195	127813323	1000	+	.	gene_id "MSTRG.200859"; transcript_id "MSTRG.200859.166"; exon_number "13";
chr9	StringTie	exon	127814208	127814998	1000	+	.	gene_id "MSTRG.200859"; transcript_id "MSTRG.200859.166"; exon_number "14";
chr9	StringTie	transcript	127803226	127815004	1000	+	.	gene_id "MSTRG.200859"; transcript_id "MSTRG.200859.167";
chr9	StringTie	exon	127803226	127803404	1000	+	.	gene_id "MSTRG.200859"; transcript_id "MSTRG.200859.167"; exon_number "1";
chr9	StringTie	exon	127804285	127804413	1000	+	.	gene_id "MSTRG.200859"; transcript_id "MSTRG.200859.167"; exon_number "2";
chr9	StringTie	exon	127804499	127804552	1000	+	.	gene_id "MSTRG.200859"; transcript_id "MSTRG.200859.167"; exon_number "3";
chr9	StringTie	exon	127804636	127804700	1000	+	.	gene_id "MSTRG.200859"; transcript_id "MSTRG.200859.167"; exon_number "4";
chr9	StringTie	exon	127806992	127807087	1000	+	.	gene_id "MSTRG.200859"; transcript_id "MSTRG.200859.167"; exon_number "5";
chr9	StringTie	exon	127807209	127807286	1000	+	.	gene_id "MSTRG.200859"; transcript_id "MSTRG.200859.167"; exon_number "6";
chr9	StringTie	exon	127807421	127807482	1000	+	.	gene_id "MSTRG.200859"; transcript_id "MSTRG.200859.167"; exon_number "7";
chr9	StringTie	exon	127807586	127807775	1000	+	.	gene_id "MSTRG.200859"; transcript_id "MSTRG.200859.167"; exon_number "8";
chr9	StringTie	exon	127808234	127808311	1000	+	.	gene_id "MSTRG.200859"; transcript_id "MSTRG.200859.167"; exon_number "9";
chr9	StringTie	exon	127808800	127808889	1000	+	.	gene_id "MSTRG.200859"; transcript_id "MSTRG.200859.167"; exon_number "10";
chr9	StringTie	exon	127809684	127809834	1000	+	.	gene_id "MSTRG.200859"; transcript_id "MSTRG.200859.167"; exon_number "11";
chr9	StringTie	exon	127810031	127810106	1000	+	.	gene_id "MSTRG.200859"; transcript_id "MSTRG.200859.167"; exon_number "12";
chr9	StringTie	exon	127810945	127811011	1000	+	.	gene_id "MSTRG.200859"; transcript_id "MSTRG.200859.167"; exon_number "13";
chr9	StringTie	exon	127812712	127812762	1000	+	.	gene_id "MSTRG.200859"; transcript_id "MSTRG.200859.167"; exon_number "14";
chr9	StringTie	exon	127813195	127815004	1000	+	.	gene_id "MSTRG.200859"; transcript_id "MSTRG.200859.167"; exon_number "15";
chr9	StringTie	transcript	127803227	127814136	1000	+	.	gene_id "MSTRG.200859"; transcript_id "MSTRG.200859.168";
chr9	StringTie	exon	127803227	127803404	1000	+	.	gene_id "MSTRG.200859"; transcript_id "MSTRG.200859.168"; exon_number "1";
chr9	StringTie	exon	127804285	127804413	1000	+	.	gene_id "MSTRG.200859"; transcript_id "MSTRG.200859.168"; exon_number "2";
chr9	StringTie	exon	127804499	127804552	1000	+	.	gene_id "MSTRG.200859"; transcript_id "MSTRG.200859.168"; exon_number "3";
chr9	StringTie	exon	127804636	127804700	1000	+	.	gene_id "MSTRG.200859"; transcript_id "MSTRG.200859.168"; exon_number "4";
chr9	StringTie	exon	127806973	127807087	1000	+	.	gene_id "MSTRG.200859"; transcript_id "MSTRG.200859.168"; exon_number "5";
chr9	StringTie	exon	127807209	127807286	1000	+	.	gene_id "MSTRG.200859"; transcript_id "MSTRG.200859.168"; exon_number "6";
chr9	StringTie	exon	127807421	127807482	1000	+	.	gene_id "MSTRG.200859"; transcript_id "MSTRG.200859.168"; exon_number "7";
chr9	StringTie	exon	127807586	127807688	1000	+	.	gene_id "MSTRG.200859"; transcript_id "MSTRG.200859.168"; exon_number "8";
chr9	StringTie	exon	127808234	127808311	1000	+	.	gene_id "MSTRG.200859"; transcript_id "MSTRG.200859.168"; exon_number "9";
chr9	StringTie	exon	127808558	127808705	1000	+	.	gene_id "MSTRG.200859"; transcript_id "MSTRG.200859.168"; exon_number "10";
chr9	StringTie	exon	127808800	127808889	1000	+	.	gene_id "MSTRG.200859"; transcript_id "MSTRG.200859.168"; exon_number "11";
chr9	StringTie	exon	127810031	127810106	1000	+	.	gene_id "MSTRG.200859"; transcript_id "MSTRG.200859.168"; exon_number "12";
chr9	StringTie	exon	127810945	127811011	1000	+	.	gene_id "MSTRG.200859"; transcript_id "MSTRG.200859.168"; exon_number "13";
chr9	StringTie	exon	127813195	127814136	1000	+	.	gene_id "MSTRG.200859"; transcript_id "MSTRG.200859.168"; exon_number "14";
chr9	StringTie	transcript	127803227	127808889	1000	+	.	gene_id "MSTRG.200859"; transcript_id "MSTRG.200859.169";
chr9	StringTie	exon	127803227	127803404	1000	+	.	gene_id "MSTRG.200859"; transcript_id "MSTRG.200859.169"; exon_number "1";
chr9	StringTie	exon	127804285	127804418	1000	+	.	gene_id "MSTRG.200859"; transcript_id "MSTRG.200859.169"; exon_number "2";
chr9	StringTie	exon	127804505	127804552	1000	+	.	gene_id "MSTRG.200859"; transcript_id "MSTRG.200859.169"; exon_number "3";
chr9	StringTie	exon	127804636	127804700	1000	+	.	gene_id "MSTRG.200859"; transcript_id "MSTRG.200859.169"; exon_number "4";
chr9	StringTie	exon	127806973	127807087	1000	+	.	gene_id "MSTRG.200859"; transcript_id "MSTRG.200859.169"; exon_number "5";
chr9	StringTie	exon	127807209	127807286	1000	+	.	gene_id "MSTRG.200859"; transcript_id "MSTRG.200859.169"; exon_number "6";
chr9	StringTie	exon	127807421	127807482	1000	+	.	gene_id "MSTRG.200859"; transcript_id "MSTRG.200859.169"; exon_number "7";
chr9	StringTie	exon	127807586	127807688	1000	+	.	gene_id "MSTRG.200859"; transcript_id "MSTRG.200859.169"; exon_number "8";
chr9	StringTie	exon	127808234	127808311	1000	+	.	gene_id "MSTRG.200859"; transcript_id "MSTRG.200859.169"; exon_number "9";
chr9	StringTie	exon	127808558	127808705	1000	+	.	gene_id "MSTRG.200859"; transcript_id "MSTRG.200859.169"; exon_number "10";
chr9	StringTie	exon	127808800	127808889	1000	+	.	gene_id "MSTRG.200859"; transcript_id "MSTRG.200859.169"; exon_number "11";
chr9	StringTie	transcript	127784958	127819186	1000	+	.	gene_id "MSTRG.200859"; transcript_id "MSTRG.200859.17";
chr9	StringTie	exon	127784958	127785314	1000	+	.	gene_id "MSTRG.200859"; transcript_id "MSTRG.200859.17"; exon_number "1";
chr9	StringTie	exon	127785691	127786240	1000	+	.	gene_id "MSTRG.200859"; transcript_id "MSTRG.200859.17"; exon_number "2";
chr9	StringTie	exon	127786701	127786782	1000	+	.	gene_id "MSTRG.200859"; transcript_id "MSTRG.200859.17"; exon_number "3";
chr9	StringTie	exon	127787518	127787608	1000	+	.	gene_id "MSTRG.200859"; transcript_id "MSTRG.200859.17"; exon_number "4";
chr9	StringTie	exon	127787947	127788113	1000	+	.	gene_id "MSTRG.200859"; transcript_id "MSTRG.200859.17"; exon_number "5";
chr9	StringTie	exon	127788214	127788385	1000	+	.	gene_id "MSTRG.200859"; transcript_id "MSTRG.200859.17"; exon_number "6";
chr9	StringTie	exon	127788544	127788692	1000	+	.	gene_id "MSTRG.200859"; transcript_id "MSTRG.200859.17"; exon_number "7";
chr9	StringTie	exon	127789178	127794812	1000	+	.	gene_id "MSTRG.200859"; transcript_id "MSTRG.200859.17"; exon_number "8";
chr9	StringTie	exon	127804285	127804413	1000	+	.	gene_id "MSTRG.200859"; transcript_id "MSTRG.200859.17"; exon_number "9";
chr9	StringTie	exon	127804499	127804552	1000	+	.	gene_id "MSTRG.200859"; transcript_id "MSTRG.200859.17"; exon_number "10";
chr9	StringTie	exon	127804636	127804700	1000	+	.	gene_id "MSTRG.200859"; transcript_id "MSTRG.200859.17"; exon_number "11";
chr9	StringTie	exon	127806973	127807087	1000	+	.	gene_id "MSTRG.200859"; transcript_id "MSTRG.200859.17"; exon_number "12";
chr9	StringTie	exon	127807209	127807286	1000	+	.	gene_id "MSTRG.200859"; transcript_id "MSTRG.200859.17"; exon_number "13";
chr9	StringTie	exon	127807421	127807482	1000	+	.	gene_id "MSTRG.200859"; transcript_id "MSTRG.200859.17"; exon_number "14";
chr9	StringTie	exon	127807586	127807688	1000	+	.	gene_id "MSTRG.200859"; transcript_id "MSTRG.200859.17"; exon_number "15";
chr9	StringTie	exon	127808234	127808311	1000	+	.	gene_id "MSTRG.200859"; transcript_id "MSTRG.200859.17"; exon_number "16";
chr9	StringTie	exon	127808558	127808705	1000	+	.	gene_id "MSTRG.200859"; transcript_id "MSTRG.200859.17"; exon_number "17";
chr9	StringTie	exon	127808800	127808889	1000	+	.	gene_id "MSTRG.200859"; transcript_id "MSTRG.200859.17"; exon_number "18";
chr9	StringTie	exon	127809684	127809834	1000	+	.	gene_id "MSTRG.200859"; transcript_id "MSTRG.200859.17"; exon_number "19";
chr9	StringTie	exon	127810031	127810106	1000	+	.	gene_id "MSTRG.200859"; transcript_id "MSTRG.200859.17"; exon_number "20";
chr9	StringTie	exon	127810945	127811011	1000	+	.	gene_id "MSTRG.200859"; transcript_id "MSTRG.200859.17"; exon_number "21";
chr9	StringTie	exon	127813195	127813323	1000	+	.	gene_id "MSTRG.200859"; transcript_id "MSTRG.200859.17"; exon_number "22";
chr9	StringTie	exon	127814208	127815124	1000	+	.	gene_id "MSTRG.200859"; transcript_id "MSTRG.200859.17"; exon_number "23";
chr9	StringTie	exon	127815181	127815300	1000	+	.	gene_id "MSTRG.200859"; transcript_id "MSTRG.200859.17"; exon_number "24";
chr9	StringTie	exon	127815547	127815732	1000	+	.	gene_id "MSTRG.200859"; transcript_id "MSTRG.200859.17"; exon_number "25";
chr9	StringTie	exon	127815995	127817343	1000	+	.	gene_id "MSTRG.200859"; transcript_id "MSTRG.200859.17"; exon_number "26";
chr9	StringTie	exon	127817759	127818329	1000	+	.	gene_id "MSTRG.200859"; transcript_id "MSTRG.200859.17"; exon_number "27";
chr9	StringTie	exon	127818803	127819186	1000	+	.	gene_id "MSTRG.200859"; transcript_id "MSTRG.200859.17"; exon_number "28";
chr9	StringTie	transcript	127803227	127814063	1000	+	.	gene_id "MSTRG.200859"; transcript_id "MSTRG.200859.170";
chr9	StringTie	exon	127803227	127803404	1000	+	.	gene_id "MSTRG.200859"; transcript_id "MSTRG.200859.170"; exon_number "1";
chr9	StringTie	exon	127804285	127804413	1000	+	.	gene_id "MSTRG.200859"; transcript_id "MSTRG.200859.170"; exon_number "2";
chr9	StringTie	exon	127804499	127804552	1000	+	.	gene_id "MSTRG.200859"; transcript_id "MSTRG.200859.170"; exon_number "3";
chr9	StringTie	exon	127804636	127804700	1000	+	.	gene_id "MSTRG.200859"; transcript_id "MSTRG.200859.170"; exon_number "4";
chr9	StringTie	exon	127806992	127807087	1000	+	.	gene_id "MSTRG.200859"; transcript_id "MSTRG.200859.170"; exon_number "5";
chr9	StringTie	exon	127807209	127807286	1000	+	.	gene_id "MSTRG.200859"; transcript_id "MSTRG.200859.170"; exon_number "6";
chr9	StringTie	exon	127807421	127807482	1000	+	.	gene_id "MSTRG.200859"; transcript_id "MSTRG.200859.170"; exon_number "7";
chr9	StringTie	exon	127807586	127807775	1000	+	.	gene_id "MSTRG.200859"; transcript_id "MSTRG.200859.170"; exon_number "8";
chr9	StringTie	exon	127808234	127808311	1000	+	.	gene_id "MSTRG.200859"; transcript_id "MSTRG.200859.170"; exon_number "9";
chr9	StringTie	exon	127808800	127808889	1000	+	.	gene_id "MSTRG.200859"; transcript_id "MSTRG.200859.170"; exon_number "10";
chr9	StringTie	exon	127809684	127809834	1000	+	.	gene_id "MSTRG.200859"; transcript_id "MSTRG.200859.170"; exon_number "11";
chr9	StringTie	exon	127810031	127810106	1000	+	.	gene_id "MSTRG.200859"; transcript_id "MSTRG.200859.170"; exon_number "12";
chr9	StringTie	exon	127810945	127811011	1000	+	.	gene_id "MSTRG.200859"; transcript_id "MSTRG.200859.170"; exon_number "13";
chr9	StringTie	exon	127813195	127814063	1000	+	.	gene_id "MSTRG.200859"; transcript_id "MSTRG.200859.170"; exon_number "14";
chr9	StringTie	transcript	127803228	127814078	1000	+	.	gene_id "MSTRG.200859"; transcript_id "MSTRG.200859.171";
chr9	StringTie	exon	127803228	127803404	1000	+	.	gene_id "MSTRG.200859"; transcript_id "MSTRG.200859.171"; exon_number "1";
chr9	StringTie	exon	127804285	127804413	1000	+	.	gene_id "MSTRG.200859"; transcript_id "MSTRG.200859.171"; exon_number "2";
chr9	StringTie	exon	127804499	127804552	1000	+	.	gene_id "MSTRG.200859"; transcript_id "MSTRG.200859.171"; exon_number "3";
chr9	StringTie	exon	127804636	127804700	1000	+	.	gene_id "MSTRG.200859"; transcript_id "MSTRG.200859.171"; exon_number "4";
chr9	StringTie	exon	127806973	127807087	1000	+	.	gene_id "MSTRG.200859"; transcript_id "MSTRG.200859.171"; exon_number "5";
chr9	StringTie	exon	127807209	127807286	1000	+	.	gene_id "MSTRG.200859"; transcript_id "MSTRG.200859.171"; exon_number "6";
chr9	StringTie	exon	127807421	127807482	1000	+	.	gene_id "MSTRG.200859"; transcript_id "MSTRG.200859.171"; exon_number "7";
chr9	StringTie	exon	127807586	127807775	1000	+	.	gene_id "MSTRG.200859"; transcript_id "MSTRG.200859.171"; exon_number "8";
chr9	StringTie	exon	127808234	127808311	1000	+	.	gene_id "MSTRG.200859"; transcript_id "MSTRG.200859.171"; exon_number "9";
chr9	StringTie	exon	127808800	127808889	1000	+	.	gene_id "MSTRG.200859"; transcript_id "MSTRG.200859.171"; exon_number "10";
chr9	StringTie	exon	127809684	127809834	1000	+	.	gene_id "MSTRG.200859"; transcript_id "MSTRG.200859.171"; exon_number "11";
chr9	StringTie	exon	127810031	127810106	1000	+	.	gene_id "MSTRG.200859"; transcript_id "MSTRG.200859.171"; exon_number "12";
chr9	StringTie	exon	127810945	127811011	1000	+	.	gene_id "MSTRG.200859"; transcript_id "MSTRG.200859.171"; exon_number "13";
chr9	StringTie	exon	127813195	127814078	1000	+	.	gene_id "MSTRG.200859"; transcript_id "MSTRG.200859.171"; exon_number "14";
chr9	StringTie	transcript	127803243	127814055	1000	+	.	gene_id "MSTRG.200859"; transcript_id "MSTRG.200859.172";
chr9	StringTie	exon	127803243	127803404	1000	+	.	gene_id "MSTRG.200859"; transcript_id "MSTRG.200859.172"; exon_number "1";
chr9	StringTie	exon	127804285	127804413	1000	+	.	gene_id "MSTRG.200859"; transcript_id "MSTRG.200859.172"; exon_number "2";
chr9	StringTie	exon	127804499	127804552	1000	+	.	gene_id "MSTRG.200859"; transcript_id "MSTRG.200859.172"; exon_number "3";
chr9	StringTie	exon	127804636	127804700	1000	+	.	gene_id "MSTRG.200859"; transcript_id "MSTRG.200859.172"; exon_number "4";
chr9	StringTie	exon	127806973	127807087	1000	+	.	gene_id "MSTRG.200859"; transcript_id "MSTRG.200859.172"; exon_number "5";
chr9	StringTie	exon	127807209	127807286	1000	+	.	gene_id "MSTRG.200859"; transcript_id "MSTRG.200859.172"; exon_number "6";
chr9	StringTie	exon	127807421	127807482	1000	+	.	gene_id "MSTRG.200859"; transcript_id "MSTRG.200859.172"; exon_number "7";
chr9	StringTie	exon	127807586	127807688	1000	+	.	gene_id "MSTRG.200859"; transcript_id "MSTRG.200859.172"; exon_number "8";
chr9	StringTie	exon	127808234	127808311	1000	+	.	gene_id "MSTRG.200859"; transcript_id "MSTRG.200859.172"; exon_number "9";
chr9	StringTie	exon	127808800	127808889	1000	+	.	gene_id "MSTRG.200859"; transcript_id "MSTRG.200859.172"; exon_number "10";
chr9	StringTie	exon	127809684	127809834	1000	+	.	gene_id "MSTRG.200859"; transcript_id "MSTRG.200859.172"; exon_number "11";
chr9	StringTie	exon	127810031	127810106	1000	+	.	gene_id "MSTRG.200859"; transcript_id "MSTRG.200859.172"; exon_number "12";
chr9	StringTie	exon	127810945	127811011	1000	+	.	gene_id "MSTRG.200859"; transcript_id "MSTRG.200859.172"; exon_number "13";
chr9	StringTie	exon	127813195	127814055	1000	+	.	gene_id "MSTRG.200859"; transcript_id "MSTRG.200859.172"; exon_number "14";
chr9	StringTie	transcript	127803247	127815009	1000	+	.	gene_id "MSTRG.200859"; transcript_id "MSTRG.200859.173";
chr9	StringTie	exon	127803247	127803404	1000	+	.	gene_id "MSTRG.200859"; transcript_id "MSTRG.200859.173"; exon_number "1";
chr9	StringTie	exon	127804285	127804413	1000	+	.	gene_id "MSTRG.200859"; transcript_id "MSTRG.200859.173"; exon_number "2";
chr9	StringTie	exon	127804499	127804552	1000	+	.	gene_id "MSTRG.200859"; transcript_id "MSTRG.200859.173"; exon_number "3";
chr9	StringTie	exon	127804636	127804700	1000	+	.	gene_id "MSTRG.200859"; transcript_id "MSTRG.200859.173"; exon_number "4";
chr9	StringTie	exon	127806973	127807087	1000	+	.	gene_id "MSTRG.200859"; transcript_id "MSTRG.200859.173"; exon_number "5";
chr9	StringTie	exon	127807209	127807286	1000	+	.	gene_id "MSTRG.200859"; transcript_id "MSTRG.200859.173"; exon_number "6";
chr9	StringTie	exon	127807421	127807482	1000	+	.	gene_id "MSTRG.200859"; transcript_id "MSTRG.200859.173"; exon_number "7";
chr9	StringTie	exon	127807586	127807688	1000	+	.	gene_id "MSTRG.200859"; transcript_id "MSTRG.200859.173"; exon_number "8";
chr9	StringTie	exon	127808234	127808311	1000	+	.	gene_id "MSTRG.200859"; transcript_id "MSTRG.200859.173"; exon_number "9";
chr9	StringTie	exon	127808558	127808889	1000	+	.	gene_id "MSTRG.200859"; transcript_id "MSTRG.200859.173"; exon_number "10";
chr9	StringTie	exon	127809684	127809834	1000	+	.	gene_id "MSTRG.200859"; transcript_id "MSTRG.200859.173"; exon_number "11";
chr9	StringTie	exon	127810031	127810106	1000	+	.	gene_id "MSTRG.200859"; transcript_id "MSTRG.200859.173"; exon_number "12";
chr9	StringTie	exon	127810945	127811011	1000	+	.	gene_id "MSTRG.200859"; transcript_id "MSTRG.200859.173"; exon_number "13";
chr9	StringTie	exon	127812712	127813107	1000	+	.	gene_id "MSTRG.200859"; transcript_id "MSTRG.200859.173"; exon_number "14";
chr9	StringTie	exon	127813195	127815009	1000	+	.	gene_id "MSTRG.200859"; transcript_id "MSTRG.200859.173"; exon_number "15";
chr9	StringTie	transcript	127803252	127815013	1000	+	.	gene_id "MSTRG.200859"; transcript_id "MSTRG.200859.174";
chr9	StringTie	exon	127803252	127803404	1000	+	.	gene_id "MSTRG.200859"; transcript_id "MSTRG.200859.174"; exon_number "1";
chr9	StringTie	exon	127804285	127804413	1000	+	.	gene_id "MSTRG.200859"; transcript_id "MSTRG.200859.174"; exon_number "2";
chr9	StringTie	exon	127804499	127804552	1000	+	.	gene_id "MSTRG.200859"; transcript_id "MSTRG.200859.174"; exon_number "3";
chr9	StringTie	exon	127804636	127804700	1000	+	.	gene_id "MSTRG.200859"; transcript_id "MSTRG.200859.174"; exon_number "4";
chr9	StringTie	exon	127806973	127807087	1000	+	.	gene_id "MSTRG.200859"; transcript_id "MSTRG.200859.174"; exon_number "5";
chr9	StringTie	exon	127807209	127807286	1000	+	.	gene_id "MSTRG.200859"; transcript_id "MSTRG.200859.174"; exon_number "6";
chr9	StringTie	exon	127807421	127807482	1000	+	.	gene_id "MSTRG.200859"; transcript_id "MSTRG.200859.174"; exon_number "7";
chr9	StringTie	exon	127807586	127807688	1000	+	.	gene_id "MSTRG.200859"; transcript_id "MSTRG.200859.174"; exon_number "8";
chr9	StringTie	exon	127808234	127808311	1000	+	.	gene_id "MSTRG.200859"; transcript_id "MSTRG.200859.174"; exon_number "9";
chr9	StringTie	exon	127808800	127808889	1000	+	.	gene_id "MSTRG.200859"; transcript_id "MSTRG.200859.174"; exon_number "10";
chr9	StringTie	exon	127809684	127809834	1000	+	.	gene_id "MSTRG.200859"; transcript_id "MSTRG.200859.174"; exon_number "11";
chr9	StringTie	exon	127810031	127810106	1000	+	.	gene_id "MSTRG.200859"; transcript_id "MSTRG.200859.174"; exon_number "12";
chr9	StringTie	exon	127810945	127811011	1000	+	.	gene_id "MSTRG.200859"; transcript_id "MSTRG.200859.174"; exon_number "13";
chr9	StringTie	exon	127812712	127813107	1000	+	.	gene_id "MSTRG.200859"; transcript_id "MSTRG.200859.174"; exon_number "14";
chr9	StringTie	exon	127813195	127813323	1000	+	.	gene_id "MSTRG.200859"; transcript_id "MSTRG.200859.174"; exon_number "15";
chr9	StringTie	exon	127814208	127815013	1000	+	.	gene_id "MSTRG.200859"; transcript_id "MSTRG.200859.174"; exon_number "16";
chr9	StringTie	transcript	127803252	127814505	1000	+	.	gene_id "MSTRG.200859"; transcript_id "MSTRG.200859.175";
chr9	StringTie	exon	127803252	127803404	1000	+	.	gene_id "MSTRG.200859"; transcript_id "MSTRG.200859.175"; exon_number "1";
chr9	StringTie	exon	127804285	127804413	1000	+	.	gene_id "MSTRG.200859"; transcript_id "MSTRG.200859.175"; exon_number "2";
chr9	StringTie	exon	127804499	127804552	1000	+	.	gene_id "MSTRG.200859"; transcript_id "MSTRG.200859.175"; exon_number "3";
chr9	StringTie	exon	127804636	127804700	1000	+	.	gene_id "MSTRG.200859"; transcript_id "MSTRG.200859.175"; exon_number "4";
chr9	StringTie	exon	127806973	127807087	1000	+	.	gene_id "MSTRG.200859"; transcript_id "MSTRG.200859.175"; exon_number "5";
chr9	StringTie	exon	127807209	127807286	1000	+	.	gene_id "MSTRG.200859"; transcript_id "MSTRG.200859.175"; exon_number "6";
chr9	StringTie	exon	127807421	127807482	1000	+	.	gene_id "MSTRG.200859"; transcript_id "MSTRG.200859.175"; exon_number "7";
chr9	StringTie	exon	127807586	127807688	1000	+	.	gene_id "MSTRG.200859"; transcript_id "MSTRG.200859.175"; exon_number "8";
chr9	StringTie	exon	127808234	127808311	1000	+	.	gene_id "MSTRG.200859"; transcript_id "MSTRG.200859.175"; exon_number "9";
chr9	StringTie	exon	127808800	127808889	1000	+	.	gene_id "MSTRG.200859"; transcript_id "MSTRG.200859.175"; exon_number "10";
chr9	StringTie	exon	127809684	127809834	1000	+	.	gene_id "MSTRG.200859"; transcript_id "MSTRG.200859.175"; exon_number "11";
chr9	StringTie	exon	127810031	127810106	1000	+	.	gene_id "MSTRG.200859"; transcript_id "MSTRG.200859.175"; exon_number "12";
chr9	StringTie	exon	127810945	127811011	1000	+	.	gene_id "MSTRG.200859"; transcript_id "MSTRG.200859.175"; exon_number "13";
chr9	StringTie	exon	127812712	127812762	1000	+	.	gene_id "MSTRG.200859"; transcript_id "MSTRG.200859.175"; exon_number "14";
chr9	StringTie	exon	127813195	127813323	1000	+	.	gene_id "MSTRG.200859"; transcript_id "MSTRG.200859.175"; exon_number "15";
chr9	StringTie	exon	127814208	127814505	1000	+	.	gene_id "MSTRG.200859"; transcript_id "MSTRG.200859.175"; exon_number "16";
chr9	StringTie	transcript	127803324	127814688	1000	+	.	gene_id "MSTRG.200859"; transcript_id "MSTRG.200859.177";
chr9	StringTie	exon	127803324	127803404	1000	+	.	gene_id "MSTRG.200859"; transcript_id "MSTRG.200859.177"; exon_number "1";
chr9	StringTie	exon	127804285	127804413	1000	+	.	gene_id "MSTRG.200859"; transcript_id "MSTRG.200859.177"; exon_number "2";
chr9	StringTie	exon	127804499	127804552	1000	+	.	gene_id "MSTRG.200859"; transcript_id "MSTRG.200859.177"; exon_number "3";
chr9	StringTie	exon	127804636	127804700	1000	+	.	gene_id "MSTRG.200859"; transcript_id "MSTRG.200859.177"; exon_number "4";
chr9	StringTie	exon	127806973	127807087	1000	+	.	gene_id "MSTRG.200859"; transcript_id "MSTRG.200859.177"; exon_number "5";
chr9	StringTie	exon	127807421	127807482	1000	+	.	gene_id "MSTRG.200859"; transcript_id "MSTRG.200859.177"; exon_number "6";
chr9	StringTie	exon	127807586	127807688	1000	+	.	gene_id "MSTRG.200859"; transcript_id "MSTRG.200859.177"; exon_number "7";
chr9	StringTie	exon	127808234	127808311	1000	+	.	gene_id "MSTRG.200859"; transcript_id "MSTRG.200859.177"; exon_number "8";
chr9	StringTie	exon	127808558	127808705	1000	+	.	gene_id "MSTRG.200859"; transcript_id "MSTRG.200859.177"; exon_number "9";
chr9	StringTie	exon	127808800	127808889	1000	+	.	gene_id "MSTRG.200859"; transcript_id "MSTRG.200859.177"; exon_number "10";
chr9	StringTie	exon	127809684	127809834	1000	+	.	gene_id "MSTRG.200859"; transcript_id "MSTRG.200859.177"; exon_number "11";
chr9	StringTie	exon	127810031	127810106	1000	+	.	gene_id "MSTRG.200859"; transcript_id "MSTRG.200859.177"; exon_number "12";
chr9	StringTie	exon	127810945	127811011	1000	+	.	gene_id "MSTRG.200859"; transcript_id "MSTRG.200859.177"; exon_number "13";
chr9	StringTie	exon	127812712	127812762	1000	+	.	gene_id "MSTRG.200859"; transcript_id "MSTRG.200859.177"; exon_number "14";
chr9	StringTie	exon	127813195	127813323	1000	+	.	gene_id "MSTRG.200859"; transcript_id "MSTRG.200859.177"; exon_number "15";
chr9	StringTie	exon	127814208	127814688	1000	+	.	gene_id "MSTRG.200859"; transcript_id "MSTRG.200859.177"; exon_number "16";
chr9	StringTie	transcript	127803654	127814058	1000	+	.	gene_id "MSTRG.200859"; transcript_id "MSTRG.200859.179";
chr9	StringTie	exon	127803654	127804413	1000	+	.	gene_id "MSTRG.200859"; transcript_id "MSTRG.200859.179"; exon_number "1";
chr9	StringTie	exon	127804499	127804552	1000	+	.	gene_id "MSTRG.200859"; transcript_id "MSTRG.200859.179"; exon_number "2";
chr9	StringTie	exon	127804636	127804700	1000	+	.	gene_id "MSTRG.200859"; transcript_id "MSTRG.200859.179"; exon_number "3";
chr9	StringTie	exon	127806992	127807087	1000	+	.	gene_id "MSTRG.200859"; transcript_id "MSTRG.200859.179"; exon_number "4";
chr9	StringTie	exon	127807209	127807286	1000	+	.	gene_id "MSTRG.200859"; transcript_id "MSTRG.200859.179"; exon_number "5";
chr9	StringTie	exon	127807421	127807482	1000	+	.	gene_id "MSTRG.200859"; transcript_id "MSTRG.200859.179"; exon_number "6";
chr9	StringTie	exon	127807586	127808311	1000	+	.	gene_id "MSTRG.200859"; transcript_id "MSTRG.200859.179"; exon_number "7";
chr9	StringTie	exon	127810031	127810106	1000	+	.	gene_id "MSTRG.200859"; transcript_id "MSTRG.200859.179"; exon_number "8";
chr9	StringTie	exon	127810945	127811011	1000	+	.	gene_id "MSTRG.200859"; transcript_id "MSTRG.200859.179"; exon_number "9";
chr9	StringTie	exon	127813195	127814058	1000	+	.	gene_id "MSTRG.200859"; transcript_id "MSTRG.200859.179"; exon_number "10";
chr9	StringTie	transcript	127785108	127814062	1000	+	.	gene_id "MSTRG.200859"; transcript_id "MSTRG.200859.18";
chr9	StringTie	exon	127785108	127785314	1000	+	.	gene_id "MSTRG.200859"; transcript_id "MSTRG.200859.18"; exon_number "1";
chr9	StringTie	exon	127785691	127786240	1000	+	.	gene_id "MSTRG.200859"; transcript_id "MSTRG.200859.18"; exon_number "2";
chr9	StringTie	exon	127786701	127786782	1000	+	.	gene_id "MSTRG.200859"; transcript_id "MSTRG.200859.18"; exon_number "3";
chr9	StringTie	exon	127787518	127788113	1000	+	.	gene_id "MSTRG.200859"; transcript_id "MSTRG.200859.18"; exon_number "4";
chr9	StringTie	exon	127788214	127788385	1000	+	.	gene_id "MSTRG.200859"; transcript_id "MSTRG.200859.18"; exon_number "5";
chr9	StringTie	exon	127788544	127788692	1000	+	.	gene_id "MSTRG.200859"; transcript_id "MSTRG.200859.18"; exon_number "6";
chr9	StringTie	exon	127789178	127794812	1000	+	.	gene_id "MSTRG.200859"; transcript_id "MSTRG.200859.18"; exon_number "7";
chr9	StringTie	exon	127804285	127804413	1000	+	.	gene_id "MSTRG.200859"; transcript_id "MSTRG.200859.18"; exon_number "8";
chr9	StringTie	exon	127804499	127804552	1000	+	.	gene_id "MSTRG.200859"; transcript_id "MSTRG.200859.18"; exon_number "9";
chr9	StringTie	exon	127804636	127804700	1000	+	.	gene_id "MSTRG.200859"; transcript_id "MSTRG.200859.18"; exon_number "10";
chr9	StringTie	exon	127807209	127807286	1000	+	.	gene_id "MSTRG.200859"; transcript_id "MSTRG.200859.18"; exon_number "11";
chr9	StringTie	exon	127807421	127807482	1000	+	.	gene_id "MSTRG.200859"; transcript_id "MSTRG.200859.18"; exon_number "12";
chr9	StringTie	exon	127807586	127807688	1000	+	.	gene_id "MSTRG.200859"; transcript_id "MSTRG.200859.18"; exon_number "13";
chr9	StringTie	exon	127808234	127808311	1000	+	.	gene_id "MSTRG.200859"; transcript_id "MSTRG.200859.18"; exon_number "14";
chr9	StringTie	exon	127808558	127808889	1000	+	.	gene_id "MSTRG.200859"; transcript_id "MSTRG.200859.18"; exon_number "15";
chr9	StringTie	exon	127809684	127809834	1000	+	.	gene_id "MSTRG.200859"; transcript_id "MSTRG.200859.18"; exon_number "16";
chr9	StringTie	exon	127810031	127810106	1000	+	.	gene_id "MSTRG.200859"; transcript_id "MSTRG.200859.18"; exon_number "17";
chr9	StringTie	exon	127810945	127811011	1000	+	.	gene_id "MSTRG.200859"; transcript_id "MSTRG.200859.18"; exon_number "18";
chr9	StringTie	exon	127813195	127814062	1000	+	.	gene_id "MSTRG.200859"; transcript_id "MSTRG.200859.18"; exon_number "19";
chr9	StringTie	transcript	127803677	127814102	1000	+	.	gene_id "MSTRG.200859"; transcript_id "MSTRG.200859.180";
chr9	StringTie	exon	127803677	127804413	1000	+	.	gene_id "MSTRG.200859"; transcript_id "MSTRG.200859.180"; exon_number "1";
chr9	StringTie	exon	127804499	127804552	1000	+	.	gene_id "MSTRG.200859"; transcript_id "MSTRG.200859.180"; exon_number "2";
chr9	StringTie	exon	127804636	127804700	1000	+	.	gene_id "MSTRG.200859"; transcript_id "MSTRG.200859.180"; exon_number "3";
chr9	StringTie	exon	127806973	127807112	1000	+	.	gene_id "MSTRG.200859"; transcript_id "MSTRG.200859.180"; exon_number "4";
chr9	StringTie	exon	127807209	127807286	1000	+	.	gene_id "MSTRG.200859"; transcript_id "MSTRG.200859.180"; exon_number "5";
chr9	StringTie	exon	127807421	127807482	1000	+	.	gene_id "MSTRG.200859"; transcript_id "MSTRG.200859.180"; exon_number "6";
chr9	StringTie	exon	127807586	127807775	1000	+	.	gene_id "MSTRG.200859"; transcript_id "MSTRG.200859.180"; exon_number "7";
chr9	StringTie	exon	127808234	127808311	1000	+	.	gene_id "MSTRG.200859"; transcript_id "MSTRG.200859.180"; exon_number "8";
chr9	StringTie	exon	127808558	127808705	1000	+	.	gene_id "MSTRG.200859"; transcript_id "MSTRG.200859.180"; exon_number "9";
chr9	StringTie	exon	127808800	127808889	1000	+	.	gene_id "MSTRG.200859"; transcript_id "MSTRG.200859.180"; exon_number "10";
chr9	StringTie	exon	127809684	127809834	1000	+	.	gene_id "MSTRG.200859"; transcript_id "MSTRG.200859.180"; exon_number "11";
chr9	StringTie	exon	127810031	127810106	1000	+	.	gene_id "MSTRG.200859"; transcript_id "MSTRG.200859.180"; exon_number "12";
chr9	StringTie	exon	127810945	127811011	1000	+	.	gene_id "MSTRG.200859"; transcript_id "MSTRG.200859.180"; exon_number "13";
chr9	StringTie	exon	127813195	127814102	1000	+	.	gene_id "MSTRG.200859"; transcript_id "MSTRG.200859.180"; exon_number "14";
chr9	StringTie	transcript	127815068	127815729	1000	+	.	gene_id "MSTRG.200859"; transcript_id "MSTRG.200859.188";
chr9	StringTie	exon	127815068	127815478	1000	+	.	gene_id "MSTRG.200859"; transcript_id "MSTRG.200859.188"; exon_number "1";
chr9	StringTie	exon	127815500	127815729	1000	+	.	gene_id "MSTRG.200859"; transcript_id "MSTRG.200859.188"; exon_number "2";
chr9	StringTie	transcript	127815883	127819390	1000	+	.	gene_id "MSTRG.200859"; transcript_id "MSTRG.200859.189";
chr9	StringTie	exon	127815883	127817343	1000	+	.	gene_id "MSTRG.200859"; transcript_id "MSTRG.200859.189"; exon_number "1";
chr9	StringTie	exon	127818311	127818385	1000	+	.	gene_id "MSTRG.200859"; transcript_id "MSTRG.200859.189"; exon_number "2";
chr9	StringTie	exon	127818600	127818711	1000	+	.	gene_id "MSTRG.200859"; transcript_id "MSTRG.200859.189"; exon_number "3";
chr9	StringTie	exon	127819124	127819390	1000	+	.	gene_id "MSTRG.200859"; transcript_id "MSTRG.200859.189"; exon_number "4";
chr9	StringTie	transcript	127785108	127815766	1000	+	.	gene_id "MSTRG.200859"; transcript_id "MSTRG.200859.19";
chr9	StringTie	exon	127785108	127785314	1000	+	.	gene_id "MSTRG.200859"; transcript_id "MSTRG.200859.19"; exon_number "1";
chr9	StringTie	exon	127785691	127786240	1000	+	.	gene_id "MSTRG.200859"; transcript_id "MSTRG.200859.19"; exon_number "2";
chr9	StringTie	exon	127786701	127786782	1000	+	.	gene_id "MSTRG.200859"; transcript_id "MSTRG.200859.19"; exon_number "3";
chr9	StringTie	exon	127787518	127787608	1000	+	.	gene_id "MSTRG.200859"; transcript_id "MSTRG.200859.19"; exon_number "4";
chr9	StringTie	exon	127787947	127788113	1000	+	.	gene_id "MSTRG.200859"; transcript_id "MSTRG.200859.19"; exon_number "5";
chr9	StringTie	exon	127788214	127788385	1000	+	.	gene_id "MSTRG.200859"; transcript_id "MSTRG.200859.19"; exon_number "6";
chr9	StringTie	exon	127788544	127788692	1000	+	.	gene_id "MSTRG.200859"; transcript_id "MSTRG.200859.19"; exon_number "7";
chr9	StringTie	exon	127789178	127790827	1000	+	.	gene_id "MSTRG.200859"; transcript_id "MSTRG.200859.19"; exon_number "8";
chr9	StringTie	exon	127812367	127813107	1000	+	.	gene_id "MSTRG.200859"; transcript_id "MSTRG.200859.19"; exon_number "9";
chr9	StringTie	exon	127813195	127815260	1000	+	.	gene_id "MSTRG.200859"; transcript_id "MSTRG.200859.19"; exon_number "10";
chr9	StringTie	exon	127815385	127815766	1000	+	.	gene_id "MSTRG.200859"; transcript_id "MSTRG.200859.19"; exon_number "11";
chr9	StringTie	transcript	127815940	127819335	1000	+	.	gene_id "MSTRG.200859"; transcript_id "MSTRG.200859.190";
chr9	StringTie	exon	127815940	127817343	1000	+	.	gene_id "MSTRG.200859"; transcript_id "MSTRG.200859.190"; exon_number "1";
chr9	StringTie	exon	127817759	127817857	1000	+	.	gene_id "MSTRG.200859"; transcript_id "MSTRG.200859.190"; exon_number "2";
chr9	StringTie	exon	127818311	127818385	1000	+	.	gene_id "MSTRG.200859"; transcript_id "MSTRG.200859.190"; exon_number "3";
chr9	StringTie	exon	127818600	127818711	1000	+	.	gene_id "MSTRG.200859"; transcript_id "MSTRG.200859.190"; exon_number "4";
chr9	StringTie	exon	127819124	127819335	1000	+	.	gene_id "MSTRG.200859"; transcript_id "MSTRG.200859.190"; exon_number "5";
chr9	StringTie	transcript	127815940	127822951	1000	+	.	gene_id "MSTRG.200859"; transcript_id "MSTRG.200859.191";
chr9	StringTie	exon	127815940	127818385	1000	+	.	gene_id "MSTRG.200859"; transcript_id "MSTRG.200859.191"; exon_number "1";
chr9	StringTie	exon	127818600	127818711	1000	+	.	gene_id "MSTRG.200859"; transcript_id "MSTRG.200859.191"; exon_number "2";
chr9	StringTie	exon	127819124	127819592	1000	+	.	gene_id "MSTRG.200859"; transcript_id "MSTRG.200859.191"; exon_number "3";
chr9	StringTie	exon	127819994	127822951	1000	+	.	gene_id "MSTRG.200859"; transcript_id "MSTRG.200859.191"; exon_number "4";
chr9	StringTie	transcript	127815942	127822689	1000	+	.	gene_id "MSTRG.200859"; transcript_id "MSTRG.200859.192";
chr9	StringTie	exon	127815942	127817343	1000	+	.	gene_id "MSTRG.200859"; transcript_id "MSTRG.200859.192"; exon_number "1";
chr9	StringTie	exon	127817759	127817857	1000	+	.	gene_id "MSTRG.200859"; transcript_id "MSTRG.200859.192"; exon_number "2";
chr9	StringTie	exon	127818311	127818385	1000	+	.	gene_id "MSTRG.200859"; transcript_id "MSTRG.200859.192"; exon_number "3";
chr9	StringTie	exon	127818600	127818711	1000	+	.	gene_id "MSTRG.200859"; transcript_id "MSTRG.200859.192"; exon_number "4";
chr9	StringTie	exon	127819121	127819592	1000	+	.	gene_id "MSTRG.200859"; transcript_id "MSTRG.200859.192"; exon_number "5";
chr9	StringTie	exon	127819994	127822689	1000	+	.	gene_id "MSTRG.200859"; transcript_id "MSTRG.200859.192"; exon_number "6";
chr9	StringTie	transcript	127815942	127824289	1000	+	.	gene_id "MSTRG.200859"; transcript_id "MSTRG.200859.193";
chr9	StringTie	exon	127815942	127817343	1000	+	.	gene_id "MSTRG.200859"; transcript_id "MSTRG.200859.193"; exon_number "1";
chr9	StringTie	exon	127817759	127817857	1000	+	.	gene_id "MSTRG.200859"; transcript_id "MSTRG.200859.193"; exon_number "2";
chr9	StringTie	exon	127818311	127818385	1000	+	.	gene_id "MSTRG.200859"; transcript_id "MSTRG.200859.193"; exon_number "3";
chr9	StringTie	exon	127818600	127818711	1000	+	.	gene_id "MSTRG.200859"; transcript_id "MSTRG.200859.193"; exon_number "4";
chr9	StringTie	exon	127822338	127824289	1000	+	.	gene_id "MSTRG.200859"; transcript_id "MSTRG.200859.193"; exon_number "5";
chr9	StringTie	transcript	127815943	127819414	1000	+	.	gene_id "MSTRG.200859"; transcript_id "MSTRG.200859.194";
chr9	StringTie	exon	127815943	127817343	1000	+	.	gene_id "MSTRG.200859"; transcript_id "MSTRG.200859.194"; exon_number "1";
chr9	StringTie	exon	127818311	127818385	1000	+	.	gene_id "MSTRG.200859"; transcript_id "MSTRG.200859.194"; exon_number "2";
chr9	StringTie	exon	127818600	127818711	1000	+	.	gene_id "MSTRG.200859"; transcript_id "MSTRG.200859.194"; exon_number "3";
chr9	StringTie	exon	127819121	127819414	1000	+	.	gene_id "MSTRG.200859"; transcript_id "MSTRG.200859.194"; exon_number "4";
chr9	StringTie	transcript	127815944	127824299	1000	+	.	gene_id "MSTRG.200859"; transcript_id "MSTRG.200859.195";
chr9	StringTie	exon	127815944	127817343	1000	+	.	gene_id "MSTRG.200859"; transcript_id "MSTRG.200859.195"; exon_number "1";
chr9	StringTie	exon	127818311	127818711	1000	+	.	gene_id "MSTRG.200859"; transcript_id "MSTRG.200859.195"; exon_number "2";
chr9	StringTie	exon	127822338	127824299	1000	+	.	gene_id "MSTRG.200859"; transcript_id "MSTRG.200859.195"; exon_number "3";
chr9	StringTie	transcript	127815944	127819342	1000	+	.	gene_id "MSTRG.200859"; transcript_id "MSTRG.200859.196";
chr9	StringTie	exon	127815944	127817343	1000	+	.	gene_id "MSTRG.200859"; transcript_id "MSTRG.200859.196"; exon_number "1";
chr9	StringTie	exon	127818249	127818385	1000	+	.	gene_id "MSTRG.200859"; transcript_id "MSTRG.200859.196"; exon_number "2";
chr9	StringTie	exon	127818600	127818711	1000	+	.	gene_id "MSTRG.200859"; transcript_id "MSTRG.200859.196"; exon_number "3";
chr9	StringTie	exon	127819121	127819342	1000	+	.	gene_id "MSTRG.200859"; transcript_id "MSTRG.200859.196"; exon_number "4";
chr9	StringTie	transcript	127815947	127822629	1000	+	.	gene_id "MSTRG.200859"; transcript_id "MSTRG.200859.197";
chr9	StringTie	exon	127815947	127815998	1000	+	.	gene_id "MSTRG.200859"; transcript_id "MSTRG.200859.197"; exon_number "1";
chr9	StringTie	exon	127818168	127818385	1000	+	.	gene_id "MSTRG.200859"; transcript_id "MSTRG.200859.197"; exon_number "2";
chr9	StringTie	exon	127818600	127818711	1000	+	.	gene_id "MSTRG.200859"; transcript_id "MSTRG.200859.197"; exon_number "3";
chr9	StringTie	exon	127822338	127822629	1000	+	.	gene_id "MSTRG.200859"; transcript_id "MSTRG.200859.197"; exon_number "4";
chr9	StringTie	transcript	127815962	127822999	1000	+	.	gene_id "MSTRG.200859"; transcript_id "MSTRG.200859.198";
chr9	StringTie	exon	127815962	127818385	1000	+	.	gene_id "MSTRG.200859"; transcript_id "MSTRG.200859.198"; exon_number "1";
chr9	StringTie	exon	127818600	127818711	1000	+	.	gene_id "MSTRG.200859"; transcript_id "MSTRG.200859.198"; exon_number "2";
chr9	StringTie	exon	127822338	127822999	1000	+	.	gene_id "MSTRG.200859"; transcript_id "MSTRG.200859.198"; exon_number "3";
chr9	StringTie	transcript	127815962	127819909	1000	+	.	gene_id "MSTRG.200859"; transcript_id "MSTRG.200859.199";
chr9	StringTie	exon	127815962	127818389	1000	+	.	gene_id "MSTRG.200859"; transcript_id "MSTRG.200859.199"; exon_number "1";
chr9	StringTie	exon	127818600	127818711	1000	+	.	gene_id "MSTRG.200859"; transcript_id "MSTRG.200859.199"; exon_number "2";
chr9	StringTie	exon	127819121	127819592	1000	+	.	gene_id "MSTRG.200859"; transcript_id "MSTRG.200859.199"; exon_number "3";
chr9	StringTie	exon	127819893	127819909	1000	+	.	gene_id "MSTRG.200859"; transcript_id "MSTRG.200859.199"; exon_number "4";
chr9	StringTie	transcript	127776258	127798650	1000	+	.	gene_id "MSTRG.200859"; transcript_id "MSTRG.200859.2";
chr9	StringTie	exon	127776258	127776676	1000	+	.	gene_id "MSTRG.200859"; transcript_id "MSTRG.200859.2"; exon_number "1";
chr9	StringTie	exon	127784759	127786240	1000	+	.	gene_id "MSTRG.200859"; transcript_id "MSTRG.200859.2"; exon_number "2";
chr9	StringTie	exon	127786701	127786782	1000	+	.	gene_id "MSTRG.200859"; transcript_id "MSTRG.200859.2"; exon_number "3";
chr9	StringTie	exon	127787518	127787608	1000	+	.	gene_id "MSTRG.200859"; transcript_id "MSTRG.200859.2"; exon_number "4";
chr9	StringTie	exon	127787947	127788113	1000	+	.	gene_id "MSTRG.200859"; transcript_id "MSTRG.200859.2"; exon_number "5";
chr9	StringTie	exon	127788214	127788385	1000	+	.	gene_id "MSTRG.200859"; transcript_id "MSTRG.200859.2"; exon_number "6";
chr9	StringTie	exon	127788544	127788692	1000	+	.	gene_id "MSTRG.200859"; transcript_id "MSTRG.200859.2"; exon_number "7";
chr9	StringTie	exon	127789178	127797627	1000	+	.	gene_id "MSTRG.200859"; transcript_id "MSTRG.200859.2"; exon_number "8";
chr9	StringTie	exon	127798298	127798650	1000	+	.	gene_id "MSTRG.200859"; transcript_id "MSTRG.200859.2"; exon_number "9";
chr9	StringTie	transcript	127785152	127815806	1000	+	.	gene_id "MSTRG.200859"; transcript_id "MSTRG.200859.20";
chr9	StringTie	exon	127785152	127785314	1000	+	.	gene_id "MSTRG.200859"; transcript_id "MSTRG.200859.20"; exon_number "1";
chr9	StringTie	exon	127785691	127786240	1000	+	.	gene_id "MSTRG.200859"; transcript_id "MSTRG.200859.20"; exon_number "2";
chr9	StringTie	exon	127786701	127786782	1000	+	.	gene_id "MSTRG.200859"; transcript_id "MSTRG.200859.20"; exon_number "3";
chr9	StringTie	exon	127787518	127787608	1000	+	.	gene_id "MSTRG.200859"; transcript_id "MSTRG.200859.20"; exon_number "4";
chr9	StringTie	exon	127787947	127788113	1000	+	.	gene_id "MSTRG.200859"; transcript_id "MSTRG.200859.20"; exon_number "5";
chr9	StringTie	exon	127788214	127788385	1000	+	.	gene_id "MSTRG.200859"; transcript_id "MSTRG.200859.20"; exon_number "6";
chr9	StringTie	exon	127788544	127788692	1000	+	.	gene_id "MSTRG.200859"; transcript_id "MSTRG.200859.20"; exon_number "7";
chr9	StringTie	exon	127789178	127794812	1000	+	.	gene_id "MSTRG.200859"; transcript_id "MSTRG.200859.20"; exon_number "8";
chr9	StringTie	exon	127804285	127804413	1000	+	.	gene_id "MSTRG.200859"; transcript_id "MSTRG.200859.20"; exon_number "9";
chr9	StringTie	exon	127804499	127804552	1000	+	.	gene_id "MSTRG.200859"; transcript_id "MSTRG.200859.20"; exon_number "10";
chr9	StringTie	exon	127804636	127804700	1000	+	.	gene_id "MSTRG.200859"; transcript_id "MSTRG.200859.20"; exon_number "11";
chr9	StringTie	exon	127806973	127807087	1000	+	.	gene_id "MSTRG.200859"; transcript_id "MSTRG.200859.20"; exon_number "12";
chr9	StringTie	exon	127807209	127807286	1000	+	.	gene_id "MSTRG.200859"; transcript_id "MSTRG.200859.20"; exon_number "13";
chr9	StringTie	exon	127807421	127807482	1000	+	.	gene_id "MSTRG.200859"; transcript_id "MSTRG.200859.20"; exon_number "14";
chr9	StringTie	exon	127807586	127807688	1000	+	.	gene_id "MSTRG.200859"; transcript_id "MSTRG.200859.20"; exon_number "15";
chr9	StringTie	exon	127808234	127808311	1000	+	.	gene_id "MSTRG.200859"; transcript_id "MSTRG.200859.20"; exon_number "16";
chr9	StringTie	exon	127808558	127808705	1000	+	.	gene_id "MSTRG.200859"; transcript_id "MSTRG.200859.20"; exon_number "17";
chr9	StringTie	exon	127808800	127808889	1000	+	.	gene_id "MSTRG.200859"; transcript_id "MSTRG.200859.20"; exon_number "18";
chr9	StringTie	exon	127809684	127809834	1000	+	.	gene_id "MSTRG.200859"; transcript_id "MSTRG.200859.20"; exon_number "19";
chr9	StringTie	exon	127810031	127810106	1000	+	.	gene_id "MSTRG.200859"; transcript_id "MSTRG.200859.20"; exon_number "20";
chr9	StringTie	exon	127810945	127811011	1000	+	.	gene_id "MSTRG.200859"; transcript_id "MSTRG.200859.20"; exon_number "21";
chr9	StringTie	exon	127813195	127815138	1000	+	.	gene_id "MSTRG.200859"; transcript_id "MSTRG.200859.20"; exon_number "22";
chr9	StringTie	exon	127815196	127815674	1000	+	.	gene_id "MSTRG.200859"; transcript_id "MSTRG.200859.20"; exon_number "23";
chr9	StringTie	exon	127815761	127815806	1000	+	.	gene_id "MSTRG.200859"; transcript_id "MSTRG.200859.20"; exon_number "24";
chr9	StringTie	transcript	127815991	127822772	1000	+	.	gene_id "MSTRG.200859"; transcript_id "MSTRG.200859.200";
chr9	StringTie	exon	127815991	127817343	1000	+	.	gene_id "MSTRG.200859"; transcript_id "MSTRG.200859.200"; exon_number "1";
chr9	StringTie	exon	127818311	127818711	1000	+	.	gene_id "MSTRG.200859"; transcript_id "MSTRG.200859.200"; exon_number "2";
chr9	StringTie	exon	127820865	127822772	1000	+	.	gene_id "MSTRG.200859"; transcript_id "MSTRG.200859.200"; exon_number "3";
chr9	StringTie	transcript	127815994	127819359	1000	+	.	gene_id "MSTRG.200859"; transcript_id "MSTRG.200859.201";
chr9	StringTie	exon	127815994	127817857	1000	+	.	gene_id "MSTRG.200859"; transcript_id "MSTRG.200859.201"; exon_number "1";
chr9	StringTie	exon	127818249	127818711	1000	+	.	gene_id "MSTRG.200859"; transcript_id "MSTRG.200859.201"; exon_number "2";
chr9	StringTie	exon	127819121	127819359	1000	+	.	gene_id "MSTRG.200859"; transcript_id "MSTRG.200859.201"; exon_number "3";
chr9	StringTie	transcript	127816019	127819372	1000	+	.	gene_id "MSTRG.200859"; transcript_id "MSTRG.200859.202";
chr9	StringTie	exon	127816019	127817857	1000	+	.	gene_id "MSTRG.200859"; transcript_id "MSTRG.200859.202"; exon_number "1";
chr9	StringTie	exon	127818311	127818385	1000	+	.	gene_id "MSTRG.200859"; transcript_id "MSTRG.200859.202"; exon_number "2";
chr9	StringTie	exon	127818600	127818711	1000	+	.	gene_id "MSTRG.200859"; transcript_id "MSTRG.200859.202"; exon_number "3";
chr9	StringTie	exon	127819124	127819372	1000	+	.	gene_id "MSTRG.200859"; transcript_id "MSTRG.200859.202"; exon_number "4";
chr9	StringTie	transcript	127816021	127822588	1000	+	.	gene_id "MSTRG.200859"; transcript_id "MSTRG.200859.203";
chr9	StringTie	exon	127816021	127818389	1000	+	.	gene_id "MSTRG.200859"; transcript_id "MSTRG.200859.203"; exon_number "1";
chr9	StringTie	exon	127818600	127818711	1000	+	.	gene_id "MSTRG.200859"; transcript_id "MSTRG.200859.203"; exon_number "2";
chr9	StringTie	exon	127822338	127822588	1000	+	.	gene_id "MSTRG.200859"; transcript_id "MSTRG.200859.203"; exon_number "3";
chr9	StringTie	transcript	127816022	127825277	1000	+	.	gene_id "MSTRG.200859"; transcript_id "MSTRG.200859.204";
chr9	StringTie	exon	127816022	127818385	1000	+	.	gene_id "MSTRG.200859"; transcript_id "MSTRG.200859.204"; exon_number "1";
chr9	StringTie	exon	127818600	127818711	1000	+	.	gene_id "MSTRG.200859"; transcript_id "MSTRG.200859.204"; exon_number "2";
chr9	StringTie	exon	127825166	127825277	1000	+	.	gene_id "MSTRG.200859"; transcript_id "MSTRG.200859.204"; exon_number "3";
chr9	StringTie	transcript	127816022	127822502	1000	+	.	gene_id "MSTRG.200859"; transcript_id "MSTRG.200859.205";
chr9	StringTie	exon	127816022	127817343	1000	+	.	gene_id "MSTRG.200859"; transcript_id "MSTRG.200859.205"; exon_number "1";
chr9	StringTie	exon	127818311	127818385	1000	+	.	gene_id "MSTRG.200859"; transcript_id "MSTRG.200859.205"; exon_number "2";
chr9	StringTie	exon	127818600	127818711	1000	+	.	gene_id "MSTRG.200859"; transcript_id "MSTRG.200859.205"; exon_number "3";
chr9	StringTie	exon	127822338	127822502	1000	+	.	gene_id "MSTRG.200859"; transcript_id "MSTRG.200859.205"; exon_number "4";
chr9	StringTie	transcript	127816028	127819237	1000	+	.	gene_id "MSTRG.200859"; transcript_id "MSTRG.200859.206";
chr9	StringTie	exon	127816028	127818385	1000	+	.	gene_id "MSTRG.200859"; transcript_id "MSTRG.200859.206"; exon_number "1";
chr9	StringTie	exon	127818600	127818778	1000	+	.	gene_id "MSTRG.200859"; transcript_id "MSTRG.200859.206"; exon_number "2";
chr9	StringTie	exon	127819121	127819237	1000	+	.	gene_id "MSTRG.200859"; transcript_id "MSTRG.200859.206"; exon_number "3";
chr9	StringTie	transcript	127816033	127819235	1000	+	.	gene_id "MSTRG.200859"; transcript_id "MSTRG.200859.207";
chr9	StringTie	exon	127816033	127818389	1000	+	.	gene_id "MSTRG.200859"; transcript_id "MSTRG.200859.207"; exon_number "1";
chr9	StringTie	exon	127818600	127818711	1000	+	.	gene_id "MSTRG.200859"; transcript_id "MSTRG.200859.207"; exon_number "2";
chr9	StringTie	exon	127819124	127819235	1000	+	.	gene_id "MSTRG.200859"; transcript_id "MSTRG.200859.207"; exon_number "3";
chr9	StringTie	transcript	127816033	127832967	1000	+	.	gene_id "MSTRG.200859"; transcript_id "MSTRG.200859.208";
chr9	StringTie	exon	127816033	127817857	1000	+	.	gene_id "MSTRG.200859"; transcript_id "MSTRG.200859.208"; exon_number "1";
chr9	StringTie	exon	127818311	127818385	1000	+	.	gene_id "MSTRG.200859"; transcript_id "MSTRG.200859.208"; exon_number "2";
chr9	StringTie	exon	127818600	127818715	1000	+	.	gene_id "MSTRG.200859"; transcript_id "MSTRG.200859.208"; exon_number "3";
chr9	StringTie	exon	127832946	127832967	1000	+	.	gene_id "MSTRG.200859"; transcript_id "MSTRG.200859.208"; exon_number "4";
chr9	StringTie	transcript	127816033	127832967	1000	+	.	gene_id "MSTRG.200859"; transcript_id "MSTRG.200859.209";
chr9	StringTie	exon	127816033	127817343	1000	+	.	gene_id "MSTRG.200859"; transcript_id "MSTRG.200859.209"; exon_number "1";
chr9	StringTie	exon	127817759	127818385	1000	+	.	gene_id "MSTRG.200859"; transcript_id "MSTRG.200859.209"; exon_number "2";
chr9	StringTie	exon	127818600	127818715	1000	+	.	gene_id "MSTRG.200859"; transcript_id "MSTRG.200859.209"; exon_number "3";
chr9	StringTie	exon	127832946	127832967	1000	+	.	gene_id "MSTRG.200859"; transcript_id "MSTRG.200859.209"; exon_number "4";
chr9	StringTie	transcript	127785162	127796381	1000	+	.	gene_id "MSTRG.200859"; transcript_id "MSTRG.200859.21";
chr9	StringTie	exon	127785162	127785459	1000	+	.	gene_id "MSTRG.200859"; transcript_id "MSTRG.200859.21"; exon_number "1";
chr9	StringTie	exon	127785581	127786240	1000	+	.	gene_id "MSTRG.200859"; transcript_id "MSTRG.200859.21"; exon_number "2";
chr9	StringTie	exon	127786701	127786782	1000	+	.	gene_id "MSTRG.200859"; transcript_id "MSTRG.200859.21"; exon_number "3";
chr9	StringTie	exon	127787518	127787608	1000	+	.	gene_id "MSTRG.200859"; transcript_id "MSTRG.200859.21"; exon_number "4";
chr9	StringTie	exon	127787947	127788113	1000	+	.	gene_id "MSTRG.200859"; transcript_id "MSTRG.200859.21"; exon_number "5";
chr9	StringTie	exon	127788214	127788385	1000	+	.	gene_id "MSTRG.200859"; transcript_id "MSTRG.200859.21"; exon_number "6";
chr9	StringTie	exon	127788544	127788692	1000	+	.	gene_id "MSTRG.200859"; transcript_id "MSTRG.200859.21"; exon_number "7";
chr9	StringTie	exon	127789178	127791486	1000	+	.	gene_id "MSTRG.200859"; transcript_id "MSTRG.200859.21"; exon_number "8";
chr9	StringTie	exon	127791622	127796381	1000	+	.	gene_id "MSTRG.200859"; transcript_id "MSTRG.200859.21"; exon_number "9";
chr9	StringTie	transcript	127816047	127822660	1000	+	.	gene_id "MSTRG.200859"; transcript_id "MSTRG.200859.210";
chr9	StringTie	exon	127816047	127818385	1000	+	.	gene_id "MSTRG.200859"; transcript_id "MSTRG.200859.210"; exon_number "1";
chr9	StringTie	exon	127818600	127818711	1000	+	.	gene_id "MSTRG.200859"; transcript_id "MSTRG.200859.210"; exon_number "2";
chr9	StringTie	exon	127821586	127822660	1000	+	.	gene_id "MSTRG.200859"; transcript_id "MSTRG.200859.210"; exon_number "3";
chr9	StringTie	transcript	127816049	127833984	1000	+	.	gene_id "MSTRG.200859"; transcript_id "MSTRG.200859.211";
chr9	StringTie	exon	127816049	127818385	1000	+	.	gene_id "MSTRG.200859"; transcript_id "MSTRG.200859.211"; exon_number "1";
chr9	StringTie	exon	127818600	127818711	1000	+	.	gene_id "MSTRG.200859"; transcript_id "MSTRG.200859.211"; exon_number "2";
chr9	StringTie	exon	127833956	127833984	1000	+	.	gene_id "MSTRG.200859"; transcript_id "MSTRG.200859.211"; exon_number "3";
chr9	StringTie	transcript	127816068	127819300	1000	+	.	gene_id "MSTRG.200859"; transcript_id "MSTRG.200859.213";
chr9	StringTie	exon	127816068	127818778	1000	+	.	gene_id "MSTRG.200859"; transcript_id "MSTRG.200859.213"; exon_number "1";
chr9	StringTie	exon	127819124	127819300	1000	+	.	gene_id "MSTRG.200859"; transcript_id "MSTRG.200859.213"; exon_number "2";
chr9	StringTie	transcript	127818119	127818796	1000	+	.	gene_id "MSTRG.200859"; transcript_id "MSTRG.200859.214";
chr9	StringTie	exon	127818119	127818385	1000	+	.	gene_id "MSTRG.200859"; transcript_id "MSTRG.200859.214"; exon_number "1";
chr9	StringTie	exon	127818726	127818796	1000	+	.	gene_id "MSTRG.200859"; transcript_id "MSTRG.200859.214"; exon_number "2";
chr9	StringTie	transcript	127785169	127815729	1000	+	.	gene_id "MSTRG.200859"; transcript_id "MSTRG.200859.22";
chr9	StringTie	exon	127785169	127785314	1000	+	.	gene_id "MSTRG.200859"; transcript_id "MSTRG.200859.22"; exon_number "1";
chr9	StringTie	exon	127785691	127786240	1000	+	.	gene_id "MSTRG.200859"; transcript_id "MSTRG.200859.22"; exon_number "2";
chr9	StringTie	exon	127786701	127786782	1000	+	.	gene_id "MSTRG.200859"; transcript_id "MSTRG.200859.22"; exon_number "3";
chr9	StringTie	exon	127787518	127787608	1000	+	.	gene_id "MSTRG.200859"; transcript_id "MSTRG.200859.22"; exon_number "4";
chr9	StringTie	exon	127787947	127788113	1000	+	.	gene_id "MSTRG.200859"; transcript_id "MSTRG.200859.22"; exon_number "5";
chr9	StringTie	exon	127788214	127788385	1000	+	.	gene_id "MSTRG.200859"; transcript_id "MSTRG.200859.22"; exon_number "6";
chr9	StringTie	exon	127788544	127788692	1000	+	.	gene_id "MSTRG.200859"; transcript_id "MSTRG.200859.22"; exon_number "7";
chr9	StringTie	exon	127789178	127794812	1000	+	.	gene_id "MSTRG.200859"; transcript_id "MSTRG.200859.22"; exon_number "8";
chr9	StringTie	exon	127804285	127804413	1000	+	.	gene_id "MSTRG.200859"; transcript_id "MSTRG.200859.22"; exon_number "9";
chr9	StringTie	exon	127804499	127804552	1000	+	.	gene_id "MSTRG.200859"; transcript_id "MSTRG.200859.22"; exon_number "10";
chr9	StringTie	exon	127804636	127804700	1000	+	.	gene_id "MSTRG.200859"; transcript_id "MSTRG.200859.22"; exon_number "11";
chr9	StringTie	exon	127806973	127807087	1000	+	.	gene_id "MSTRG.200859"; transcript_id "MSTRG.200859.22"; exon_number "12";
chr9	StringTie	exon	127807209	127807286	1000	+	.	gene_id "MSTRG.200859"; transcript_id "MSTRG.200859.22"; exon_number "13";
chr9	StringTie	exon	127807421	127807482	1000	+	.	gene_id "MSTRG.200859"; transcript_id "MSTRG.200859.22"; exon_number "14";
chr9	StringTie	exon	127807586	127807688	1000	+	.	gene_id "MSTRG.200859"; transcript_id "MSTRG.200859.22"; exon_number "15";
chr9	StringTie	exon	127808234	127808311	1000	+	.	gene_id "MSTRG.200859"; transcript_id "MSTRG.200859.22"; exon_number "16";
chr9	StringTie	exon	127808558	127808705	1000	+	.	gene_id "MSTRG.200859"; transcript_id "MSTRG.200859.22"; exon_number "17";
chr9	StringTie	exon	127808800	127809834	1000	+	.	gene_id "MSTRG.200859"; transcript_id "MSTRG.200859.22"; exon_number "18";
chr9	StringTie	exon	127810031	127810106	1000	+	.	gene_id "MSTRG.200859"; transcript_id "MSTRG.200859.22"; exon_number "19";
chr9	StringTie	exon	127810945	127811011	1000	+	.	gene_id "MSTRG.200859"; transcript_id "MSTRG.200859.22"; exon_number "20";
chr9	StringTie	exon	127813195	127813323	1000	+	.	gene_id "MSTRG.200859"; transcript_id "MSTRG.200859.22"; exon_number "21";
chr9	StringTie	exon	127814208	127815138	1000	+	.	gene_id "MSTRG.200859"; transcript_id "MSTRG.200859.22"; exon_number "22";
chr9	StringTie	exon	127815196	127815478	1000	+	.	gene_id "MSTRG.200859"; transcript_id "MSTRG.200859.22"; exon_number "23";
chr9	StringTie	exon	127815500	127815729	1000	+	.	gene_id "MSTRG.200859"; transcript_id "MSTRG.200859.22"; exon_number "24";
chr9	StringTie	transcript	127785178	127797246	1000	+	.	gene_id "MSTRG.200859"; transcript_id "MSTRG.200859.23";
chr9	StringTie	exon	127785178	127785650	1000	+	.	gene_id "MSTRG.200859"; transcript_id "MSTRG.200859.23"; exon_number "1";
chr9	StringTie	exon	127785701	127786240	1000	+	.	gene_id "MSTRG.200859"; transcript_id "MSTRG.200859.23"; exon_number "2";
chr9	StringTie	exon	127786701	127786782	1000	+	.	gene_id "MSTRG.200859"; transcript_id "MSTRG.200859.23"; exon_number "3";
chr9	StringTie	exon	127787518	127787608	1000	+	.	gene_id "MSTRG.200859"; transcript_id "MSTRG.200859.23"; exon_number "4";
chr9	StringTie	exon	127787947	127788113	1000	+	.	gene_id "MSTRG.200859"; transcript_id "MSTRG.200859.23"; exon_number "5";
chr9	StringTie	exon	127788214	127788385	1000	+	.	gene_id "MSTRG.200859"; transcript_id "MSTRG.200859.23"; exon_number "6";
chr9	StringTie	exon	127788544	127788692	1000	+	.	gene_id "MSTRG.200859"; transcript_id "MSTRG.200859.23"; exon_number "7";
chr9	StringTie	exon	127789178	127791063	1000	+	.	gene_id "MSTRG.200859"; transcript_id "MSTRG.200859.23"; exon_number "8";
chr9	StringTie	exon	127791622	127793146	1000	+	.	gene_id "MSTRG.200859"; transcript_id "MSTRG.200859.23"; exon_number "9";
chr9	StringTie	exon	127795500	127797246	1000	+	.	gene_id "MSTRG.200859"; transcript_id "MSTRG.200859.23"; exon_number "10";
chr9	StringTie	transcript	127785199	127815003	1000	+	.	gene_id "MSTRG.200859"; transcript_id "MSTRG.200859.24";
chr9	StringTie	exon	127785199	127785350	1000	+	.	gene_id "MSTRG.200859"; transcript_id "MSTRG.200859.24"; exon_number "1";
chr9	StringTie	exon	127785691	127786240	1000	+	.	gene_id "MSTRG.200859"; transcript_id "MSTRG.200859.24"; exon_number "2";
chr9	StringTie	exon	127786701	127786782	1000	+	.	gene_id "MSTRG.200859"; transcript_id "MSTRG.200859.24"; exon_number "3";
chr9	StringTie	exon	127787518	127787608	1000	+	.	gene_id "MSTRG.200859"; transcript_id "MSTRG.200859.24"; exon_number "4";
chr9	StringTie	exon	127787947	127788113	1000	+	.	gene_id "MSTRG.200859"; transcript_id "MSTRG.200859.24"; exon_number "5";
chr9	StringTie	exon	127788214	127788385	1000	+	.	gene_id "MSTRG.200859"; transcript_id "MSTRG.200859.24"; exon_number "6";
chr9	StringTie	exon	127788544	127788692	1000	+	.	gene_id "MSTRG.200859"; transcript_id "MSTRG.200859.24"; exon_number "7";
chr9	StringTie	exon	127789178	127794812	1000	+	.	gene_id "MSTRG.200859"; transcript_id "MSTRG.200859.24"; exon_number "8";
chr9	StringTie	exon	127804285	127804413	1000	+	.	gene_id "MSTRG.200859"; transcript_id "MSTRG.200859.24"; exon_number "9";
chr9	StringTie	exon	127804499	127804552	1000	+	.	gene_id "MSTRG.200859"; transcript_id "MSTRG.200859.24"; exon_number "10";
chr9	StringTie	exon	127804636	127804700	1000	+	.	gene_id "MSTRG.200859"; transcript_id "MSTRG.200859.24"; exon_number "11";
chr9	StringTie	exon	127806973	127807087	1000	+	.	gene_id "MSTRG.200859"; transcript_id "MSTRG.200859.24"; exon_number "12";
chr9	StringTie	exon	127807209	127807286	1000	+	.	gene_id "MSTRG.200859"; transcript_id "MSTRG.200859.24"; exon_number "13";
chr9	StringTie	exon	127807421	127807482	1000	+	.	gene_id "MSTRG.200859"; transcript_id "MSTRG.200859.24"; exon_number "14";
chr9	StringTie	exon	127807586	127807688	1000	+	.	gene_id "MSTRG.200859"; transcript_id "MSTRG.200859.24"; exon_number "15";
chr9	StringTie	exon	127808234	127808311	1000	+	.	gene_id "MSTRG.200859"; transcript_id "MSTRG.200859.24"; exon_number "16";
chr9	StringTie	exon	127808558	127808705	1000	+	.	gene_id "MSTRG.200859"; transcript_id "MSTRG.200859.24"; exon_number "17";
chr9	StringTie	exon	127808800	127808889	1000	+	.	gene_id "MSTRG.200859"; transcript_id "MSTRG.200859.24"; exon_number "18";
chr9	StringTie	exon	127809684	127809834	1000	+	.	gene_id "MSTRG.200859"; transcript_id "MSTRG.200859.24"; exon_number "19";
chr9	StringTie	exon	127810031	127810106	1000	+	.	gene_id "MSTRG.200859"; transcript_id "MSTRG.200859.24"; exon_number "20";
chr9	StringTie	exon	127810945	127811011	1000	+	.	gene_id "MSTRG.200859"; transcript_id "MSTRG.200859.24"; exon_number "21";
chr9	StringTie	exon	127813195	127813323	1000	+	.	gene_id "MSTRG.200859"; transcript_id "MSTRG.200859.24"; exon_number "22";
chr9	StringTie	exon	127814208	127815003	1000	+	.	gene_id "MSTRG.200859"; transcript_id "MSTRG.200859.24"; exon_number "23";
chr9	StringTie	transcript	127785205	127808301	1000	+	.	gene_id "MSTRG.200859"; transcript_id "MSTRG.200859.25";
chr9	StringTie	exon	127785205	127785324	1000	+	.	gene_id "MSTRG.200859"; transcript_id "MSTRG.200859.25"; exon_number "1";
chr9	StringTie	exon	127785691	127786240	1000	+	.	gene_id "MSTRG.200859"; transcript_id "MSTRG.200859.25"; exon_number "2";
chr9	StringTie	exon	127786701	127786782	1000	+	.	gene_id "MSTRG.200859"; transcript_id "MSTRG.200859.25"; exon_number "3";
chr9	StringTie	exon	127787518	127787608	1000	+	.	gene_id "MSTRG.200859"; transcript_id "MSTRG.200859.25"; exon_number "4";
chr9	StringTie	exon	127787947	127788113	1000	+	.	gene_id "MSTRG.200859"; transcript_id "MSTRG.200859.25"; exon_number "5";
chr9	StringTie	exon	127788214	127788385	1000	+	.	gene_id "MSTRG.200859"; transcript_id "MSTRG.200859.25"; exon_number "6";
chr9	StringTie	exon	127788544	127788692	1000	+	.	gene_id "MSTRG.200859"; transcript_id "MSTRG.200859.25"; exon_number "7";
chr9	StringTie	exon	127789178	127790996	1000	+	.	gene_id "MSTRG.200859"; transcript_id "MSTRG.200859.25"; exon_number "8";
chr9	StringTie	exon	127791555	127794812	1000	+	.	gene_id "MSTRG.200859"; transcript_id "MSTRG.200859.25"; exon_number "9";
chr9	StringTie	exon	127804285	127804413	1000	+	.	gene_id "MSTRG.200859"; transcript_id "MSTRG.200859.25"; exon_number "10";
chr9	StringTie	exon	127804499	127804552	1000	+	.	gene_id "MSTRG.200859"; transcript_id "MSTRG.200859.25"; exon_number "11";
chr9	StringTie	exon	127804636	127804700	1000	+	.	gene_id "MSTRG.200859"; transcript_id "MSTRG.200859.25"; exon_number "12";
chr9	StringTie	exon	127807209	127807286	1000	+	.	gene_id "MSTRG.200859"; transcript_id "MSTRG.200859.25"; exon_number "13";
chr9	StringTie	exon	127807421	127807482	1000	+	.	gene_id "MSTRG.200859"; transcript_id "MSTRG.200859.25"; exon_number "14";
chr9	StringTie	exon	127807586	127807688	1000	+	.	gene_id "MSTRG.200859"; transcript_id "MSTRG.200859.25"; exon_number "15";
chr9	StringTie	exon	127808234	127808301	1000	+	.	gene_id "MSTRG.200859"; transcript_id "MSTRG.200859.25"; exon_number "16";
chr9	StringTie	transcript	127785249	127790090	1000	+	.	gene_id "MSTRG.200859"; transcript_id "MSTRG.200859.26";
chr9	StringTie	exon	127785249	127785314	1000	+	.	gene_id "MSTRG.200859"; transcript_id "MSTRG.200859.26"; exon_number "1";
chr9	StringTie	exon	127785691	127786240	1000	+	.	gene_id "MSTRG.200859"; transcript_id "MSTRG.200859.26"; exon_number "2";
chr9	StringTie	exon	127786701	127786782	1000	+	.	gene_id "MSTRG.200859"; transcript_id "MSTRG.200859.26"; exon_number "3";
chr9	StringTie	exon	127787518	127787608	1000	+	.	gene_id "MSTRG.200859"; transcript_id "MSTRG.200859.26"; exon_number "4";
chr9	StringTie	exon	127787753	127787855	1000	+	.	gene_id "MSTRG.200859"; transcript_id "MSTRG.200859.26"; exon_number "5";
chr9	StringTie	exon	127787947	127788113	1000	+	.	gene_id "MSTRG.200859"; transcript_id "MSTRG.200859.26"; exon_number "6";
chr9	StringTie	exon	127788214	127788385	1000	+	.	gene_id "MSTRG.200859"; transcript_id "MSTRG.200859.26"; exon_number "7";
chr9	StringTie	exon	127788544	127788692	1000	+	.	gene_id "MSTRG.200859"; transcript_id "MSTRG.200859.26"; exon_number "8";
chr9	StringTie	exon	127789178	127790090	1000	+	.	gene_id "MSTRG.200859"; transcript_id "MSTRG.200859.26"; exon_number "9";
chr9	StringTie	transcript	127785318	127797072	1000	+	.	gene_id "MSTRG.200859"; transcript_id "MSTRG.200859.27";
chr9	StringTie	exon	127785318	127785459	1000	+	.	gene_id "MSTRG.200859"; transcript_id "MSTRG.200859.27"; exon_number "1";
chr9	StringTie	exon	127785581	127786240	1000	+	.	gene_id "MSTRG.200859"; transcript_id "MSTRG.200859.27"; exon_number "2";
chr9	StringTie	exon	127786701	127786782	1000	+	.	gene_id "MSTRG.200859"; transcript_id "MSTRG.200859.27"; exon_number "3";
chr9	StringTie	exon	127787518	127787608	1000	+	.	gene_id "MSTRG.200859"; transcript_id "MSTRG.200859.27"; exon_number "4";
chr9	StringTie	exon	127787947	127788113	1000	+	.	gene_id "MSTRG.200859"; transcript_id "MSTRG.200859.27"; exon_number "5";
chr9	StringTie	exon	127788214	127788385	1000	+	.	gene_id "MSTRG.200859"; transcript_id "MSTRG.200859.27"; exon_number "6";
chr9	StringTie	exon	127788544	127788692	1000	+	.	gene_id "MSTRG.200859"; transcript_id "MSTRG.200859.27"; exon_number "7";
chr9	StringTie	exon	127789178	127790996	1000	+	.	gene_id "MSTRG.200859"; transcript_id "MSTRG.200859.27"; exon_number "8";
chr9	StringTie	exon	127791904	127797072	1000	+	.	gene_id "MSTRG.200859"; transcript_id "MSTRG.200859.27"; exon_number "9";
chr9	StringTie	transcript	127785505	127790095	1000	+	.	gene_id "MSTRG.200859"; transcript_id "MSTRG.200859.28";
chr9	StringTie	exon	127785505	127786240	1000	+	.	gene_id "MSTRG.200859"; transcript_id "MSTRG.200859.28"; exon_number "1";
chr9	StringTie	exon	127786701	127786782	1000	+	.	gene_id "MSTRG.200859"; transcript_id "MSTRG.200859.28"; exon_number "2";
chr9	StringTie	exon	127787518	127787608	1000	+	.	gene_id "MSTRG.200859"; transcript_id "MSTRG.200859.28"; exon_number "3";
chr9	StringTie	exon	127787947	127788113	1000	+	.	gene_id "MSTRG.200859"; transcript_id "MSTRG.200859.28"; exon_number "4";
chr9	StringTie	exon	127788190	127788385	1000	+	.	gene_id "MSTRG.200859"; transcript_id "MSTRG.200859.28"; exon_number "5";
chr9	StringTie	exon	127788544	127788692	1000	+	.	gene_id "MSTRG.200859"; transcript_id "MSTRG.200859.28"; exon_number "6";
chr9	StringTie	exon	127789178	127790095	1000	+	.	gene_id "MSTRG.200859"; transcript_id "MSTRG.200859.28"; exon_number "7";
chr9	StringTie	transcript	127785674	127790119	1000	+	.	gene_id "MSTRG.200859"; transcript_id "MSTRG.200859.29";
chr9	StringTie	exon	127785674	127786240	1000	+	.	gene_id "MSTRG.200859"; transcript_id "MSTRG.200859.29"; exon_number "1";
chr9	StringTie	exon	127786701	127786782	1000	+	.	gene_id "MSTRG.200859"; transcript_id "MSTRG.200859.29"; exon_number "2";
chr9	StringTie	exon	127787518	127787608	1000	+	.	gene_id "MSTRG.200859"; transcript_id "MSTRG.200859.29"; exon_number "3";
chr9	StringTie	exon	127787947	127788113	1000	+	.	gene_id "MSTRG.200859"; transcript_id "MSTRG.200859.29"; exon_number "4";
chr9	StringTie	exon	127788214	127788385	1000	+	.	gene_id "MSTRG.200859"; transcript_id "MSTRG.200859.29"; exon_number "5";
chr9	StringTie	exon	127788601	127788692	1000	+	.	gene_id "MSTRG.200859"; transcript_id "MSTRG.200859.29"; exon_number "6";
chr9	StringTie	exon	127789178	127790119	1000	+	.	gene_id "MSTRG.200859"; transcript_id "MSTRG.200859.29"; exon_number "7";
chr9	StringTie	transcript	127776356	127815319	1000	+	.	gene_id "MSTRG.200859"; transcript_id "MSTRG.200859.3";
chr9	StringTie	exon	127776356	127776602	1000	+	.	gene_id "MSTRG.200859"; transcript_id "MSTRG.200859.3"; exon_number "1";
chr9	StringTie	exon	127784759	127785459	1000	+	.	gene_id "MSTRG.200859"; transcript_id "MSTRG.200859.3"; exon_number "2";
chr9	StringTie	exon	127785691	127786240	1000	+	.	gene_id "MSTRG.200859"; transcript_id "MSTRG.200859.3"; exon_number "3";
chr9	StringTie	exon	127786701	127786782	1000	+	.	gene_id "MSTRG.200859"; transcript_id "MSTRG.200859.3"; exon_number "4";
chr9	StringTie	exon	127787518	127787608	1000	+	.	gene_id "MSTRG.200859"; transcript_id "MSTRG.200859.3"; exon_number "5";
chr9	StringTie	exon	127787947	127788113	1000	+	.	gene_id "MSTRG.200859"; transcript_id "MSTRG.200859.3"; exon_number "6";
chr9	StringTie	exon	127788214	127788385	1000	+	.	gene_id "MSTRG.200859"; transcript_id "MSTRG.200859.3"; exon_number "7";
chr9	StringTie	exon	127788544	127788692	1000	+	.	gene_id "MSTRG.200859"; transcript_id "MSTRG.200859.3"; exon_number "8";
chr9	StringTie	exon	127789178	127794812	1000	+	.	gene_id "MSTRG.200859"; transcript_id "MSTRG.200859.3"; exon_number "9";
chr9	StringTie	exon	127804285	127804413	1000	+	.	gene_id "MSTRG.200859"; transcript_id "MSTRG.200859.3"; exon_number "10";
chr9	StringTie	exon	127804499	127804552	1000	+	.	gene_id "MSTRG.200859"; transcript_id "MSTRG.200859.3"; exon_number "11";
chr9	StringTie	exon	127804636	127804700	1000	+	.	gene_id "MSTRG.200859"; transcript_id "MSTRG.200859.3"; exon_number "12";
chr9	StringTie	exon	127806973	127807087	1000	+	.	gene_id "MSTRG.200859"; transcript_id "MSTRG.200859.3"; exon_number "13";
chr9	StringTie	exon	127807209	127807286	1000	+	.	gene_id "MSTRG.200859"; transcript_id "MSTRG.200859.3"; exon_number "14";
chr9	StringTie	exon	127807421	127807482	1000	+	.	gene_id "MSTRG.200859"; transcript_id "MSTRG.200859.3"; exon_number "15";
chr9	StringTie	exon	127807586	127807688	1000	+	.	gene_id "MSTRG.200859"; transcript_id "MSTRG.200859.3"; exon_number "16";
chr9	StringTie	exon	127808234	127808311	1000	+	.	gene_id "MSTRG.200859"; transcript_id "MSTRG.200859.3"; exon_number "17";
chr9	StringTie	exon	127808558	127808705	1000	+	.	gene_id "MSTRG.200859"; transcript_id "MSTRG.200859.3"; exon_number "18";
chr9	StringTie	exon	127808800	127808889	1000	+	.	gene_id "MSTRG.200859"; transcript_id "MSTRG.200859.3"; exon_number "19";
chr9	StringTie	exon	127809684	127809834	1000	+	.	gene_id "MSTRG.200859"; transcript_id "MSTRG.200859.3"; exon_number "20";
chr9	StringTie	exon	127810031	127810106	1000	+	.	gene_id "MSTRG.200859"; transcript_id "MSTRG.200859.3"; exon_number "21";
chr9	StringTie	exon	127810945	127811011	1000	+	.	gene_id "MSTRG.200859"; transcript_id "MSTRG.200859.3"; exon_number "22";
chr9	StringTie	exon	127813195	127813323	1000	+	.	gene_id "MSTRG.200859"; transcript_id "MSTRG.200859.3"; exon_number "23";
chr9	StringTie	exon	127814208	127815195	1000	+	.	gene_id "MSTRG.200859"; transcript_id "MSTRG.200859.3"; exon_number "24";
chr9	StringTie	exon	127815220	127815319	1000	+	.	gene_id "MSTRG.200859"; transcript_id "MSTRG.200859.3"; exon_number "25";
chr9	StringTie	transcript	127785679	127814064	1000	+	.	gene_id "MSTRG.200859"; transcript_id "MSTRG.200859.30";
chr9	StringTie	exon	127785679	127786240	1000	+	.	gene_id "MSTRG.200859"; transcript_id "MSTRG.200859.30"; exon_number "1";
chr9	StringTie	exon	127786701	127786782	1000	+	.	gene_id "MSTRG.200859"; transcript_id "MSTRG.200859.30"; exon_number "2";
chr9	StringTie	exon	127787518	127787608	1000	+	.	gene_id "MSTRG.200859"; transcript_id "MSTRG.200859.30"; exon_number "3";
chr9	StringTie	exon	127787753	127788113	1000	+	.	gene_id "MSTRG.200859"; transcript_id "MSTRG.200859.30"; exon_number "4";
chr9	StringTie	exon	127788214	127788385	1000	+	.	gene_id "MSTRG.200859"; transcript_id "MSTRG.200859.30"; exon_number "5";
chr9	StringTie	exon	127788544	127788692	1000	+	.	gene_id "MSTRG.200859"; transcript_id "MSTRG.200859.30"; exon_number "6";
chr9	StringTie	exon	127789178	127794812	1000	+	.	gene_id "MSTRG.200859"; transcript_id "MSTRG.200859.30"; exon_number "7";
chr9	StringTie	exon	127804285	127804413	1000	+	.	gene_id "MSTRG.200859"; transcript_id "MSTRG.200859.30"; exon_number "8";
chr9	StringTie	exon	127804499	127804552	1000	+	.	gene_id "MSTRG.200859"; transcript_id "MSTRG.200859.30"; exon_number "9";
chr9	StringTie	exon	127804636	127804700	1000	+	.	gene_id "MSTRG.200859"; transcript_id "MSTRG.200859.30"; exon_number "10";
chr9	StringTie	exon	127806973	127807087	1000	+	.	gene_id "MSTRG.200859"; transcript_id "MSTRG.200859.30"; exon_number "11";
chr9	StringTie	exon	127807209	127807286	1000	+	.	gene_id "MSTRG.200859"; transcript_id "MSTRG.200859.30"; exon_number "12";
chr9	StringTie	exon	127807421	127807482	1000	+	.	gene_id "MSTRG.200859"; transcript_id "MSTRG.200859.30"; exon_number "13";
chr9	StringTie	exon	127807586	127807688	1000	+	.	gene_id "MSTRG.200859"; transcript_id "MSTRG.200859.30"; exon_number "14";
chr9	StringTie	exon	127808234	127808311	1000	+	.	gene_id "MSTRG.200859"; transcript_id "MSTRG.200859.30"; exon_number "15";
chr9	StringTie	exon	127808558	127808705	1000	+	.	gene_id "MSTRG.200859"; transcript_id "MSTRG.200859.30"; exon_number "16";
chr9	StringTie	exon	127808800	127808889	1000	+	.	gene_id "MSTRG.200859"; transcript_id "MSTRG.200859.30"; exon_number "17";
chr9	StringTie	exon	127809684	127809834	1000	+	.	gene_id "MSTRG.200859"; transcript_id "MSTRG.200859.30"; exon_number "18";
chr9	StringTie	exon	127810031	127810106	1000	+	.	gene_id "MSTRG.200859"; transcript_id "MSTRG.200859.30"; exon_number "19";
chr9	StringTie	exon	127810945	127811011	1000	+	.	gene_id "MSTRG.200859"; transcript_id "MSTRG.200859.30"; exon_number "20";
chr9	StringTie	exon	127813195	127814064	1000	+	.	gene_id "MSTRG.200859"; transcript_id "MSTRG.200859.30"; exon_number "21";
chr9	StringTie	transcript	127785889	127815044	1000	+	.	gene_id "MSTRG.200859"; transcript_id "MSTRG.200859.33";
chr9	StringTie	exon	127785889	127786782	1000	+	.	gene_id "MSTRG.200859"; transcript_id "MSTRG.200859.33"; exon_number "1";
chr9	StringTie	exon	127787518	127788113	1000	+	.	gene_id "MSTRG.200859"; transcript_id "MSTRG.200859.33"; exon_number "2";
chr9	StringTie	exon	127788214	127788385	1000	+	.	gene_id "MSTRG.200859"; transcript_id "MSTRG.200859.33"; exon_number "3";
chr9	StringTie	exon	127788544	127788692	1000	+	.	gene_id "MSTRG.200859"; transcript_id "MSTRG.200859.33"; exon_number "4";
chr9	StringTie	exon	127789178	127794812	1000	+	.	gene_id "MSTRG.200859"; transcript_id "MSTRG.200859.33"; exon_number "5";
chr9	StringTie	exon	127804285	127804413	1000	+	.	gene_id "MSTRG.200859"; transcript_id "MSTRG.200859.33"; exon_number "6";
chr9	StringTie	exon	127804499	127804552	1000	+	.	gene_id "MSTRG.200859"; transcript_id "MSTRG.200859.33"; exon_number "7";
chr9	StringTie	exon	127804636	127804700	1000	+	.	gene_id "MSTRG.200859"; transcript_id "MSTRG.200859.33"; exon_number "8";
chr9	StringTie	exon	127806973	127807087	1000	+	.	gene_id "MSTRG.200859"; transcript_id "MSTRG.200859.33"; exon_number "9";
chr9	StringTie	exon	127807209	127807286	1000	+	.	gene_id "MSTRG.200859"; transcript_id "MSTRG.200859.33"; exon_number "10";
chr9	StringTie	exon	127807421	127807482	1000	+	.	gene_id "MSTRG.200859"; transcript_id "MSTRG.200859.33"; exon_number "11";
chr9	StringTie	exon	127807586	127807775	1000	+	.	gene_id "MSTRG.200859"; transcript_id "MSTRG.200859.33"; exon_number "12";
chr9	StringTie	exon	127808234	127808311	1000	+	.	gene_id "MSTRG.200859"; transcript_id "MSTRG.200859.33"; exon_number "13";
chr9	StringTie	exon	127808558	127808705	1000	+	.	gene_id "MSTRG.200859"; transcript_id "MSTRG.200859.33"; exon_number "14";
chr9	StringTie	exon	127808800	127808889	1000	+	.	gene_id "MSTRG.200859"; transcript_id "MSTRG.200859.33"; exon_number "15";
chr9	StringTie	exon	127809684	127809834	1000	+	.	gene_id "MSTRG.200859"; transcript_id "MSTRG.200859.33"; exon_number "16";
chr9	StringTie	exon	127810031	127810106	1000	+	.	gene_id "MSTRG.200859"; transcript_id "MSTRG.200859.33"; exon_number "17";
chr9	StringTie	exon	127810945	127811011	1000	+	.	gene_id "MSTRG.200859"; transcript_id "MSTRG.200859.33"; exon_number "18";
chr9	StringTie	exon	127813195	127815044	1000	+	.	gene_id "MSTRG.200859"; transcript_id "MSTRG.200859.33"; exon_number "19";
chr9	StringTie	transcript	127785918	127790081	1000	+	.	gene_id "MSTRG.200859"; transcript_id "MSTRG.200859.34";
chr9	StringTie	exon	127785918	127786230	1000	+	.	gene_id "MSTRG.200859"; transcript_id "MSTRG.200859.34"; exon_number "1";
chr9	StringTie	exon	127786701	127786782	1000	+	.	gene_id "MSTRG.200859"; transcript_id "MSTRG.200859.34"; exon_number "2";
chr9	StringTie	exon	127787518	127788113	1000	+	.	gene_id "MSTRG.200859"; transcript_id "MSTRG.200859.34"; exon_number "3";
chr9	StringTie	exon	127788214	127788385	1000	+	.	gene_id "MSTRG.200859"; transcript_id "MSTRG.200859.34"; exon_number "4";
chr9	StringTie	exon	127788544	127790081	1000	+	.	gene_id "MSTRG.200859"; transcript_id "MSTRG.200859.34"; exon_number "5";
chr9	StringTie	transcript	127786008	127790075	1000	+	.	gene_id "MSTRG.200859"; transcript_id "MSTRG.200859.36";
chr9	StringTie	exon	127786008	127786240	1000	+	.	gene_id "MSTRG.200859"; transcript_id "MSTRG.200859.36"; exon_number "1";
chr9	StringTie	exon	127786701	127786782	1000	+	.	gene_id "MSTRG.200859"; transcript_id "MSTRG.200859.36"; exon_number "2";
chr9	StringTie	exon	127787518	127787608	1000	+	.	gene_id "MSTRG.200859"; transcript_id "MSTRG.200859.36"; exon_number "3";
chr9	StringTie	exon	127787709	127788113	1000	+	.	gene_id "MSTRG.200859"; transcript_id "MSTRG.200859.36"; exon_number "4";
chr9	StringTie	exon	127788214	127788385	1000	+	.	gene_id "MSTRG.200859"; transcript_id "MSTRG.200859.36"; exon_number "5";
chr9	StringTie	exon	127788544	127788692	1000	+	.	gene_id "MSTRG.200859"; transcript_id "MSTRG.200859.36"; exon_number "6";
chr9	StringTie	exon	127789178	127790075	1000	+	.	gene_id "MSTRG.200859"; transcript_id "MSTRG.200859.36"; exon_number "7";
chr9	StringTie	transcript	127786017	127790088	1000	+	.	gene_id "MSTRG.200859"; transcript_id "MSTRG.200859.37";
chr9	StringTie	exon	127786017	127786039	1000	+	.	gene_id "MSTRG.200859"; transcript_id "MSTRG.200859.37"; exon_number "1";
chr9	StringTie	exon	127786143	127786240	1000	+	.	gene_id "MSTRG.200859"; transcript_id "MSTRG.200859.37"; exon_number "2";
chr9	StringTie	exon	127786701	127786782	1000	+	.	gene_id "MSTRG.200859"; transcript_id "MSTRG.200859.37"; exon_number "3";
chr9	StringTie	exon	127787518	127787608	1000	+	.	gene_id "MSTRG.200859"; transcript_id "MSTRG.200859.37"; exon_number "4";
chr9	StringTie	exon	127787947	127788113	1000	+	.	gene_id "MSTRG.200859"; transcript_id "MSTRG.200859.37"; exon_number "5";
chr9	StringTie	exon	127788214	127788385	1000	+	.	gene_id "MSTRG.200859"; transcript_id "MSTRG.200859.37"; exon_number "6";
chr9	StringTie	exon	127788601	127788692	1000	+	.	gene_id "MSTRG.200859"; transcript_id "MSTRG.200859.37"; exon_number "7";
chr9	StringTie	exon	127789178	127790088	1000	+	.	gene_id "MSTRG.200859"; transcript_id "MSTRG.200859.37"; exon_number "8";
chr9	StringTie	transcript	127786033	127790098	1000	+	.	gene_id "MSTRG.200859"; transcript_id "MSTRG.200859.38";
chr9	StringTie	exon	127786033	127786240	1000	+	.	gene_id "MSTRG.200859"; transcript_id "MSTRG.200859.38"; exon_number "1";
chr9	StringTie	exon	127786701	127786782	1000	+	.	gene_id "MSTRG.200859"; transcript_id "MSTRG.200859.38"; exon_number "2";
chr9	StringTie	exon	127787519	127787608	1000	+	.	gene_id "MSTRG.200859"; transcript_id "MSTRG.200859.38"; exon_number "3";
chr9	StringTie	exon	127787947	127788113	1000	+	.	gene_id "MSTRG.200859"; transcript_id "MSTRG.200859.38"; exon_number "4";
chr9	StringTie	exon	127788214	127788385	1000	+	.	gene_id "MSTRG.200859"; transcript_id "MSTRG.200859.38"; exon_number "5";
chr9	StringTie	exon	127788544	127788692	1000	+	.	gene_id "MSTRG.200859"; transcript_id "MSTRG.200859.38"; exon_number "6";
chr9	StringTie	exon	127789178	127790098	1000	+	.	gene_id "MSTRG.200859"; transcript_id "MSTRG.200859.38"; exon_number "7";
chr9	StringTie	transcript	127786046	127790094	1000	+	.	gene_id "MSTRG.200859"; transcript_id "MSTRG.200859.39";
chr9	StringTie	exon	127786046	127786498	1000	+	.	gene_id "MSTRG.200859"; transcript_id "MSTRG.200859.39"; exon_number "1";
chr9	StringTie	exon	127786701	127786782	1000	+	.	gene_id "MSTRG.200859"; transcript_id "MSTRG.200859.39"; exon_number "2";
chr9	StringTie	exon	127787518	127787608	1000	+	.	gene_id "MSTRG.200859"; transcript_id "MSTRG.200859.39"; exon_number "3";
chr9	StringTie	exon	127787947	127788113	1000	+	.	gene_id "MSTRG.200859"; transcript_id "MSTRG.200859.39"; exon_number "4";
chr9	StringTie	exon	127788214	127788385	1000	+	.	gene_id "MSTRG.200859"; transcript_id "MSTRG.200859.39"; exon_number "5";
chr9	StringTie	exon	127788544	127788692	1000	+	.	gene_id "MSTRG.200859"; transcript_id "MSTRG.200859.39"; exon_number "6";
chr9	StringTie	exon	127789178	127790094	1000	+	.	gene_id "MSTRG.200859"; transcript_id "MSTRG.200859.39"; exon_number "7";
chr9	StringTie	transcript	127776545	127820594	1000	+	.	gene_id "MSTRG.200859"; transcript_id "MSTRG.200859.4";
chr9	StringTie	exon	127776545	127776676	1000	+	.	gene_id "MSTRG.200859"; transcript_id "MSTRG.200859.4"; exon_number "1";
chr9	StringTie	exon	127784759	127785314	1000	+	.	gene_id "MSTRG.200859"; transcript_id "MSTRG.200859.4"; exon_number "2";
chr9	StringTie	exon	127785691	127786240	1000	+	.	gene_id "MSTRG.200859"; transcript_id "MSTRG.200859.4"; exon_number "3";
chr9	StringTie	exon	127786701	127786782	1000	+	.	gene_id "MSTRG.200859"; transcript_id "MSTRG.200859.4"; exon_number "4";
chr9	StringTie	exon	127787518	127787608	1000	+	.	gene_id "MSTRG.200859"; transcript_id "MSTRG.200859.4"; exon_number "5";
chr9	StringTie	exon	127787947	127788113	1000	+	.	gene_id "MSTRG.200859"; transcript_id "MSTRG.200859.4"; exon_number "6";
chr9	StringTie	exon	127788214	127788385	1000	+	.	gene_id "MSTRG.200859"; transcript_id "MSTRG.200859.4"; exon_number "7";
chr9	StringTie	exon	127788544	127788692	1000	+	.	gene_id "MSTRG.200859"; transcript_id "MSTRG.200859.4"; exon_number "8";
chr9	StringTie	exon	127789178	127790827	1000	+	.	gene_id "MSTRG.200859"; transcript_id "MSTRG.200859.4"; exon_number "9";
chr9	StringTie	exon	127812367	127813107	1000	+	.	gene_id "MSTRG.200859"; transcript_id "MSTRG.200859.4"; exon_number "10";
chr9	StringTie	exon	127813195	127815233	1000	+	.	gene_id "MSTRG.200859"; transcript_id "MSTRG.200859.4"; exon_number "11";
chr9	StringTie	exon	127815360	127815760	1000	+	.	gene_id "MSTRG.200859"; transcript_id "MSTRG.200859.4"; exon_number "12";
chr9	StringTie	exon	127816037	127818784	1000	+	.	gene_id "MSTRG.200859"; transcript_id "MSTRG.200859.4"; exon_number "13";
chr9	StringTie	exon	127820014	127820594	1000	+	.	gene_id "MSTRG.200859"; transcript_id "MSTRG.200859.4"; exon_number "14";
chr9	StringTie	transcript	127786080	127790097	1000	+	.	gene_id "MSTRG.200859"; transcript_id "MSTRG.200859.42";
chr9	StringTie	exon	127786080	127786224	1000	+	.	gene_id "MSTRG.200859"; transcript_id "MSTRG.200859.42"; exon_number "1";
chr9	StringTie	exon	127786714	127786782	1000	+	.	gene_id "MSTRG.200859"; transcript_id "MSTRG.200859.42"; exon_number "2";
chr9	StringTie	exon	127787518	127788113	1000	+	.	gene_id "MSTRG.200859"; transcript_id "MSTRG.200859.42"; exon_number "3";
chr9	StringTie	exon	127788214	127788385	1000	+	.	gene_id "MSTRG.200859"; transcript_id "MSTRG.200859.42"; exon_number "4";
chr9	StringTie	exon	127788544	127788692	1000	+	.	gene_id "MSTRG.200859"; transcript_id "MSTRG.200859.42"; exon_number "5";
chr9	StringTie	exon	127789178	127790097	1000	+	.	gene_id "MSTRG.200859"; transcript_id "MSTRG.200859.42"; exon_number "6";
chr9	StringTie	transcript	127786083	127793525	1000	+	.	gene_id "MSTRG.200859"; transcript_id "MSTRG.200859.43";
chr9	StringTie	exon	127786083	127786240	1000	+	.	gene_id "MSTRG.200859"; transcript_id "MSTRG.200859.43"; exon_number "1";
chr9	StringTie	exon	127786701	127786782	1000	+	.	gene_id "MSTRG.200859"; transcript_id "MSTRG.200859.43"; exon_number "2";
chr9	StringTie	exon	127787518	127787608	1000	+	.	gene_id "MSTRG.200859"; transcript_id "MSTRG.200859.43"; exon_number "3";
chr9	StringTie	exon	127787947	127788113	1000	+	.	gene_id "MSTRG.200859"; transcript_id "MSTRG.200859.43"; exon_number "4";
chr9	StringTie	exon	127788214	127788385	1000	+	.	gene_id "MSTRG.200859"; transcript_id "MSTRG.200859.43"; exon_number "5";
chr9	StringTie	exon	127788544	127788692	1000	+	.	gene_id "MSTRG.200859"; transcript_id "MSTRG.200859.43"; exon_number "6";
chr9	StringTie	exon	127789178	127791379	1000	+	.	gene_id "MSTRG.200859"; transcript_id "MSTRG.200859.43"; exon_number "7";
chr9	StringTie	exon	127792100	127793525	1000	+	.	gene_id "MSTRG.200859"; transcript_id "MSTRG.200859.43"; exon_number "8";
chr9	StringTie	transcript	127802062	127815793	1000	+	.	gene_id "MSTRG.200859"; transcript_id "MSTRG.200859.48";
chr9	StringTie	exon	127802062	127803062	1000	+	.	gene_id "MSTRG.200859"; transcript_id "MSTRG.200859.48"; exon_number "1";
chr9	StringTie	exon	127804285	127804413	1000	+	.	gene_id "MSTRG.200859"; transcript_id "MSTRG.200859.48"; exon_number "2";
chr9	StringTie	exon	127804499	127804552	1000	+	.	gene_id "MSTRG.200859"; transcript_id "MSTRG.200859.48"; exon_number "3";
chr9	StringTie	exon	127804636	127804700	1000	+	.	gene_id "MSTRG.200859"; transcript_id "MSTRG.200859.48"; exon_number "4";
chr9	StringTie	exon	127806973	127807087	1000	+	.	gene_id "MSTRG.200859"; transcript_id "MSTRG.200859.48"; exon_number "5";
chr9	StringTie	exon	127807209	127807286	1000	+	.	gene_id "MSTRG.200859"; transcript_id "MSTRG.200859.48"; exon_number "6";
chr9	StringTie	exon	127807421	127807482	1000	+	.	gene_id "MSTRG.200859"; transcript_id "MSTRG.200859.48"; exon_number "7";
chr9	StringTie	exon	127807586	127807688	1000	+	.	gene_id "MSTRG.200859"; transcript_id "MSTRG.200859.48"; exon_number "8";
chr9	StringTie	exon	127808234	127808311	1000	+	.	gene_id "MSTRG.200859"; transcript_id "MSTRG.200859.48"; exon_number "9";
chr9	StringTie	exon	127808558	127808705	1000	+	.	gene_id "MSTRG.200859"; transcript_id "MSTRG.200859.48"; exon_number "10";
chr9	StringTie	exon	127808800	127808889	1000	+	.	gene_id "MSTRG.200859"; transcript_id "MSTRG.200859.48"; exon_number "11";
chr9	StringTie	exon	127809684	127809834	1000	+	.	gene_id "MSTRG.200859"; transcript_id "MSTRG.200859.48"; exon_number "12";
chr9	StringTie	exon	127810031	127810106	1000	+	.	gene_id "MSTRG.200859"; transcript_id "MSTRG.200859.48"; exon_number "13";
chr9	StringTie	exon	127810945	127811011	1000	+	.	gene_id "MSTRG.200859"; transcript_id "MSTRG.200859.48"; exon_number "14";
chr9	StringTie	exon	127813195	127813323	1000	+	.	gene_id "MSTRG.200859"; transcript_id "MSTRG.200859.48"; exon_number "15";
chr9	StringTie	exon	127814208	127815172	1000	+	.	gene_id "MSTRG.200859"; transcript_id "MSTRG.200859.48"; exon_number "16";
chr9	StringTie	exon	127815196	127815572	1000	+	.	gene_id "MSTRG.200859"; transcript_id "MSTRG.200859.48"; exon_number "17";
chr9	StringTie	exon	127815609	127815793	1000	+	.	gene_id "MSTRG.200859"; transcript_id "MSTRG.200859.48"; exon_number "18";
chr9	StringTie	transcript	127802150	127835068	1000	+	.	gene_id "MSTRG.200859"; transcript_id "MSTRG.200859.49";
chr9	StringTie	exon	127802150	127803062	1000	+	.	gene_id "MSTRG.200859"; transcript_id "MSTRG.200859.49"; exon_number "1";
chr9	StringTie	exon	127804285	127804413	1000	+	.	gene_id "MSTRG.200859"; transcript_id "MSTRG.200859.49"; exon_number "2";
chr9	StringTie	exon	127804499	127804552	1000	+	.	gene_id "MSTRG.200859"; transcript_id "MSTRG.200859.49"; exon_number "3";
chr9	StringTie	exon	127804636	127804700	1000	+	.	gene_id "MSTRG.200859"; transcript_id "MSTRG.200859.49"; exon_number "4";
chr9	StringTie	exon	127806973	127807087	1000	+	.	gene_id "MSTRG.200859"; transcript_id "MSTRG.200859.49"; exon_number "5";
chr9	StringTie	exon	127807209	127807286	1000	+	.	gene_id "MSTRG.200859"; transcript_id "MSTRG.200859.49"; exon_number "6";
chr9	StringTie	exon	127807421	127807482	1000	+	.	gene_id "MSTRG.200859"; transcript_id "MSTRG.200859.49"; exon_number "7";
chr9	StringTie	exon	127807586	127807688	1000	+	.	gene_id "MSTRG.200859"; transcript_id "MSTRG.200859.49"; exon_number "8";
chr9	StringTie	exon	127808234	127808311	1000	+	.	gene_id "MSTRG.200859"; transcript_id "MSTRG.200859.49"; exon_number "9";
chr9	StringTie	exon	127808558	127808705	1000	+	.	gene_id "MSTRG.200859"; transcript_id "MSTRG.200859.49"; exon_number "10";
chr9	StringTie	exon	127808800	127808889	1000	+	.	gene_id "MSTRG.200859"; transcript_id "MSTRG.200859.49"; exon_number "11";
chr9	StringTie	exon	127809684	127809834	1000	+	.	gene_id "MSTRG.200859"; transcript_id "MSTRG.200859.49"; exon_number "12";
chr9	StringTie	exon	127810031	127810106	1000	+	.	gene_id "MSTRG.200859"; transcript_id "MSTRG.200859.49"; exon_number "13";
chr9	StringTie	exon	127810945	127811011	1000	+	.	gene_id "MSTRG.200859"; transcript_id "MSTRG.200859.49"; exon_number "14";
chr9	StringTie	exon	127813195	127813323	1000	+	.	gene_id "MSTRG.200859"; transcript_id "MSTRG.200859.49"; exon_number "15";
chr9	StringTie	exon	127814208	127815138	1000	+	.	gene_id "MSTRG.200859"; transcript_id "MSTRG.200859.49"; exon_number "16";
chr9	StringTie	exon	127815196	127815739	1000	+	.	gene_id "MSTRG.200859"; transcript_id "MSTRG.200859.49"; exon_number "17";
chr9	StringTie	exon	127816008	127818711	1000	+	.	gene_id "MSTRG.200859"; transcript_id "MSTRG.200859.49"; exon_number "18";
chr9	StringTie	exon	127825166	127825458	1000	+	.	gene_id "MSTRG.200859"; transcript_id "MSTRG.200859.49"; exon_number "19";
chr9	StringTie	exon	127831180	127831303	1000	+	.	gene_id "MSTRG.200859"; transcript_id "MSTRG.200859.49"; exon_number "20";
chr9	StringTie	exon	127832398	127832481	1000	+	.	gene_id "MSTRG.200859"; transcript_id "MSTRG.200859.49"; exon_number "21";
chr9	StringTie	exon	127833956	127835068	1000	+	.	gene_id "MSTRG.200859"; transcript_id "MSTRG.200859.49"; exon_number "22";
chr9	StringTie	transcript	127776552	127815009	1000	+	.	gene_id "MSTRG.200859"; transcript_id "MSTRG.200859.5";
chr9	StringTie	exon	127776552	127776602	1000	+	.	gene_id "MSTRG.200859"; transcript_id "MSTRG.200859.5"; exon_number "1";
chr9	StringTie	exon	127784759	127785314	1000	+	.	gene_id "MSTRG.200859"; transcript_id "MSTRG.200859.5"; exon_number "2";
chr9	StringTie	exon	127785691	127786240	1000	+	.	gene_id "MSTRG.200859"; transcript_id "MSTRG.200859.5"; exon_number "3";
chr9	StringTie	exon	127786701	127786782	1000	+	.	gene_id "MSTRG.200859"; transcript_id "MSTRG.200859.5"; exon_number "4";
chr9	StringTie	exon	127787518	127787608	1000	+	.	gene_id "MSTRG.200859"; transcript_id "MSTRG.200859.5"; exon_number "5";
chr9	StringTie	exon	127787947	127788113	1000	+	.	gene_id "MSTRG.200859"; transcript_id "MSTRG.200859.5"; exon_number "6";
chr9	StringTie	exon	127788214	127788385	1000	+	.	gene_id "MSTRG.200859"; transcript_id "MSTRG.200859.5"; exon_number "7";
chr9	StringTie	exon	127788544	127788692	1000	+	.	gene_id "MSTRG.200859"; transcript_id "MSTRG.200859.5"; exon_number "8";
chr9	StringTie	exon	127789178	127790827	1000	+	.	gene_id "MSTRG.200859"; transcript_id "MSTRG.200859.5"; exon_number "9";
chr9	StringTie	exon	127812367	127812762	1000	+	.	gene_id "MSTRG.200859"; transcript_id "MSTRG.200859.5"; exon_number "10";
chr9	StringTie	exon	127813195	127815009	1000	+	.	gene_id "MSTRG.200859"; transcript_id "MSTRG.200859.5"; exon_number "11";
chr9	StringTie	transcript	127802152	127832698	1000	+	.	gene_id "MSTRG.200859"; transcript_id "MSTRG.200859.50";
chr9	StringTie	exon	127802152	127803062	1000	+	.	gene_id "MSTRG.200859"; transcript_id "MSTRG.200859.50"; exon_number "1";
chr9	StringTie	exon	127804285	127804413	1000	+	.	gene_id "MSTRG.200859"; transcript_id "MSTRG.200859.50"; exon_number "2";
chr9	StringTie	exon	127804499	127804552	1000	+	.	gene_id "MSTRG.200859"; transcript_id "MSTRG.200859.50"; exon_number "3";
chr9	StringTie	exon	127804636	127804700	1000	+	.	gene_id "MSTRG.200859"; transcript_id "MSTRG.200859.50"; exon_number "4";
chr9	StringTie	exon	127806973	127807087	1000	+	.	gene_id "MSTRG.200859"; transcript_id "MSTRG.200859.50"; exon_number "5";
chr9	StringTie	exon	127807209	127807286	1000	+	.	gene_id "MSTRG.200859"; transcript_id "MSTRG.200859.50"; exon_number "6";
chr9	StringTie	exon	127807421	127807482	1000	+	.	gene_id "MSTRG.200859"; transcript_id "MSTRG.200859.50"; exon_number "7";
chr9	StringTie	exon	127807586	127807688	1000	+	.	gene_id "MSTRG.200859"; transcript_id "MSTRG.200859.50"; exon_number "8";
chr9	StringTie	exon	127808234	127808311	1000	+	.	gene_id "MSTRG.200859"; transcript_id "MSTRG.200859.50"; exon_number "9";
chr9	StringTie	exon	127808558	127808705	1000	+	.	gene_id "MSTRG.200859"; transcript_id "MSTRG.200859.50"; exon_number "10";
chr9	StringTie	exon	127808800	127808889	1000	+	.	gene_id "MSTRG.200859"; transcript_id "MSTRG.200859.50"; exon_number "11";
chr9	StringTie	exon	127809684	127809834	1000	+	.	gene_id "MSTRG.200859"; transcript_id "MSTRG.200859.50"; exon_number "12";
chr9	StringTie	exon	127810031	127810106	1000	+	.	gene_id "MSTRG.200859"; transcript_id "MSTRG.200859.50"; exon_number "13";
chr9	StringTie	exon	127810945	127811011	1000	+	.	gene_id "MSTRG.200859"; transcript_id "MSTRG.200859.50"; exon_number "14";
chr9	StringTie	exon	127813195	127813323	1000	+	.	gene_id "MSTRG.200859"; transcript_id "MSTRG.200859.50"; exon_number "15";
chr9	StringTie	exon	127814208	127815531	1000	+	.	gene_id "MSTRG.200859"; transcript_id "MSTRG.200859.50"; exon_number "16";
chr9	StringTie	exon	127815573	127817343	1000	+	.	gene_id "MSTRG.200859"; transcript_id "MSTRG.200859.50"; exon_number "17";
chr9	StringTie	exon	127817759	127818778	1000	+	.	gene_id "MSTRG.200859"; transcript_id "MSTRG.200859.50"; exon_number "18";
chr9	StringTie	exon	127832398	127832481	1000	+	.	gene_id "MSTRG.200859"; transcript_id "MSTRG.200859.50"; exon_number "19";
chr9	StringTie	exon	127832640	127832698	1000	+	.	gene_id "MSTRG.200859"; transcript_id "MSTRG.200859.50"; exon_number "20";
chr9	StringTie	transcript	127802199	127835093	1000	+	.	gene_id "MSTRG.200859"; transcript_id "MSTRG.200859.51";
chr9	StringTie	exon	127802199	127803062	1000	+	.	gene_id "MSTRG.200859"; transcript_id "MSTRG.200859.51"; exon_number "1";
chr9	StringTie	exon	127804285	127804413	1000	+	.	gene_id "MSTRG.200859"; transcript_id "MSTRG.200859.51"; exon_number "2";
chr9	StringTie	exon	127804499	127804552	1000	+	.	gene_id "MSTRG.200859"; transcript_id "MSTRG.200859.51"; exon_number "3";
chr9	StringTie	exon	127804636	127804700	1000	+	.	gene_id "MSTRG.200859"; transcript_id "MSTRG.200859.51"; exon_number "4";
chr9	StringTie	exon	127806973	127807087	1000	+	.	gene_id "MSTRG.200859"; transcript_id "MSTRG.200859.51"; exon_number "5";
chr9	StringTie	exon	127807209	127807286	1000	+	.	gene_id "MSTRG.200859"; transcript_id "MSTRG.200859.51"; exon_number "6";
chr9	StringTie	exon	127807421	127807482	1000	+	.	gene_id "MSTRG.200859"; transcript_id "MSTRG.200859.51"; exon_number "7";
chr9	StringTie	exon	127807586	127807688	1000	+	.	gene_id "MSTRG.200859"; transcript_id "MSTRG.200859.51"; exon_number "8";
chr9	StringTie	exon	127808234	127808311	1000	+	.	gene_id "MSTRG.200859"; transcript_id "MSTRG.200859.51"; exon_number "9";
chr9	StringTie	exon	127808558	127808705	1000	+	.	gene_id "MSTRG.200859"; transcript_id "MSTRG.200859.51"; exon_number "10";
chr9	StringTie	exon	127808800	127808889	1000	+	.	gene_id "MSTRG.200859"; transcript_id "MSTRG.200859.51"; exon_number "11";
chr9	StringTie	exon	127809684	127809834	1000	+	.	gene_id "MSTRG.200859"; transcript_id "MSTRG.200859.51"; exon_number "12";
chr9	StringTie	exon	127810031	127810106	1000	+	.	gene_id "MSTRG.200859"; transcript_id "MSTRG.200859.51"; exon_number "13";
chr9	StringTie	exon	127810945	127811011	1000	+	.	gene_id "MSTRG.200859"; transcript_id "MSTRG.200859.51"; exon_number "14";
chr9	StringTie	exon	127813195	127813323	1000	+	.	gene_id "MSTRG.200859"; transcript_id "MSTRG.200859.51"; exon_number "15";
chr9	StringTie	exon	127814208	127815260	1000	+	.	gene_id "MSTRG.200859"; transcript_id "MSTRG.200859.51"; exon_number "16";
chr9	StringTie	exon	127815385	127815531	1000	+	.	gene_id "MSTRG.200859"; transcript_id "MSTRG.200859.51"; exon_number "17";
chr9	StringTie	exon	127818150	127818711	1000	+	.	gene_id "MSTRG.200859"; transcript_id "MSTRG.200859.51"; exon_number "18";
chr9	StringTie	exon	127831180	127832481	1000	+	.	gene_id "MSTRG.200859"; transcript_id "MSTRG.200859.51"; exon_number "19";
chr9	StringTie	exon	127833956	127835093	1000	+	.	gene_id "MSTRG.200859"; transcript_id "MSTRG.200859.51"; exon_number "20";
chr9	StringTie	transcript	127802259	127824306	1000	+	.	gene_id "MSTRG.200859"; transcript_id "MSTRG.200859.52";
chr9	StringTie	exon	127802259	127803404	1000	+	.	gene_id "MSTRG.200859"; transcript_id "MSTRG.200859.52"; exon_number "1";
chr9	StringTie	exon	127804285	127804413	1000	+	.	gene_id "MSTRG.200859"; transcript_id "MSTRG.200859.52"; exon_number "2";
chr9	StringTie	exon	127804499	127804552	1000	+	.	gene_id "MSTRG.200859"; transcript_id "MSTRG.200859.52"; exon_number "3";
chr9	StringTie	exon	127804636	127804700	1000	+	.	gene_id "MSTRG.200859"; transcript_id "MSTRG.200859.52"; exon_number "4";
chr9	StringTie	exon	127806973	127807087	1000	+	.	gene_id "MSTRG.200859"; transcript_id "MSTRG.200859.52"; exon_number "5";
chr9	StringTie	exon	127807209	127807286	1000	+	.	gene_id "MSTRG.200859"; transcript_id "MSTRG.200859.52"; exon_number "6";
chr9	StringTie	exon	127807421	127807482	1000	+	.	gene_id "MSTRG.200859"; transcript_id "MSTRG.200859.52"; exon_number "7";
chr9	StringTie	exon	127807586	127807688	1000	+	.	gene_id "MSTRG.200859"; transcript_id "MSTRG.200859.52"; exon_number "8";
chr9	StringTie	exon	127808234	127808311	1000	+	.	gene_id "MSTRG.200859"; transcript_id "MSTRG.200859.52"; exon_number "9";
chr9	StringTie	exon	127808558	127808705	1000	+	.	gene_id "MSTRG.200859"; transcript_id "MSTRG.200859.52"; exon_number "10";
chr9	StringTie	exon	127808800	127808889	1000	+	.	gene_id "MSTRG.200859"; transcript_id "MSTRG.200859.52"; exon_number "11";
chr9	StringTie	exon	127809684	127809834	1000	+	.	gene_id "MSTRG.200859"; transcript_id "MSTRG.200859.52"; exon_number "12";
chr9	StringTie	exon	127810031	127810106	1000	+	.	gene_id "MSTRG.200859"; transcript_id "MSTRG.200859.52"; exon_number "13";
chr9	StringTie	exon	127810945	127811011	1000	+	.	gene_id "MSTRG.200859"; transcript_id "MSTRG.200859.52"; exon_number "14";
chr9	StringTie	exon	127813195	127815124	1000	+	.	gene_id "MSTRG.200859"; transcript_id "MSTRG.200859.52"; exon_number "15";
chr9	StringTie	exon	127815181	127815300	1000	+	.	gene_id "MSTRG.200859"; transcript_id "MSTRG.200859.52"; exon_number "16";
chr9	StringTie	exon	127815547	127815760	1000	+	.	gene_id "MSTRG.200859"; transcript_id "MSTRG.200859.52"; exon_number "17";
chr9	StringTie	exon	127815820	127818711	1000	+	.	gene_id "MSTRG.200859"; transcript_id "MSTRG.200859.52"; exon_number "18";
chr9	StringTie	exon	127822338	127824306	1000	+	.	gene_id "MSTRG.200859"; transcript_id "MSTRG.200859.52"; exon_number "19";
chr9	StringTie	transcript	127802452	127814095	1000	+	.	gene_id "MSTRG.200859"; transcript_id "MSTRG.200859.53";
chr9	StringTie	exon	127802452	127802471	1000	+	.	gene_id "MSTRG.200859"; transcript_id "MSTRG.200859.53"; exon_number "1";
chr9	StringTie	exon	127804285	127804413	1000	+	.	gene_id "MSTRG.200859"; transcript_id "MSTRG.200859.53"; exon_number "2";
chr9	StringTie	exon	127804499	127804552	1000	+	.	gene_id "MSTRG.200859"; transcript_id "MSTRG.200859.53"; exon_number "3";
chr9	StringTie	exon	127804636	127804700	1000	+	.	gene_id "MSTRG.200859"; transcript_id "MSTRG.200859.53"; exon_number "4";
chr9	StringTie	exon	127806973	127807286	1000	+	.	gene_id "MSTRG.200859"; transcript_id "MSTRG.200859.53"; exon_number "5";
chr9	StringTie	exon	127807421	127807482	1000	+	.	gene_id "MSTRG.200859"; transcript_id "MSTRG.200859.53"; exon_number "6";
chr9	StringTie	exon	127807586	127807688	1000	+	.	gene_id "MSTRG.200859"; transcript_id "MSTRG.200859.53"; exon_number "7";
chr9	StringTie	exon	127808234	127808311	1000	+	.	gene_id "MSTRG.200859"; transcript_id "MSTRG.200859.53"; exon_number "8";
chr9	StringTie	exon	127808558	127808705	1000	+	.	gene_id "MSTRG.200859"; transcript_id "MSTRG.200859.53"; exon_number "9";
chr9	StringTie	exon	127808800	127808889	1000	+	.	gene_id "MSTRG.200859"; transcript_id "MSTRG.200859.53"; exon_number "10";
chr9	StringTie	exon	127809684	127809834	1000	+	.	gene_id "MSTRG.200859"; transcript_id "MSTRG.200859.53"; exon_number "11";
chr9	StringTie	exon	127810031	127810106	1000	+	.	gene_id "MSTRG.200859"; transcript_id "MSTRG.200859.53"; exon_number "12";
chr9	StringTie	exon	127810945	127811011	1000	+	.	gene_id "MSTRG.200859"; transcript_id "MSTRG.200859.53"; exon_number "13";
chr9	StringTie	exon	127813195	127814095	1000	+	.	gene_id "MSTRG.200859"; transcript_id "MSTRG.200859.53"; exon_number "14";
chr9	StringTie	transcript	127802593	127814064	1000	+	.	gene_id "MSTRG.200859"; transcript_id "MSTRG.200859.54";
chr9	StringTie	exon	127802593	127803156	1000	+	.	gene_id "MSTRG.200859"; transcript_id "MSTRG.200859.54"; exon_number "1";
chr9	StringTie	exon	127804285	127804413	1000	+	.	gene_id "MSTRG.200859"; transcript_id "MSTRG.200859.54"; exon_number "2";
chr9	StringTie	exon	127804499	127804552	1000	+	.	gene_id "MSTRG.200859"; transcript_id "MSTRG.200859.54"; exon_number "3";
chr9	StringTie	exon	127804636	127804700	1000	+	.	gene_id "MSTRG.200859"; transcript_id "MSTRG.200859.54"; exon_number "4";
chr9	StringTie	exon	127806973	127807087	1000	+	.	gene_id "MSTRG.200859"; transcript_id "MSTRG.200859.54"; exon_number "5";
chr9	StringTie	exon	127807209	127807286	1000	+	.	gene_id "MSTRG.200859"; transcript_id "MSTRG.200859.54"; exon_number "6";
chr9	StringTie	exon	127807421	127807482	1000	+	.	gene_id "MSTRG.200859"; transcript_id "MSTRG.200859.54"; exon_number "7";
chr9	StringTie	exon	127807586	127807688	1000	+	.	gene_id "MSTRG.200859"; transcript_id "MSTRG.200859.54"; exon_number "8";
chr9	StringTie	exon	127808234	127808311	1000	+	.	gene_id "MSTRG.200859"; transcript_id "MSTRG.200859.54"; exon_number "9";
chr9	StringTie	exon	127808558	127808705	1000	+	.	gene_id "MSTRG.200859"; transcript_id "MSTRG.200859.54"; exon_number "10";
chr9	StringTie	exon	127808800	127808889	1000	+	.	gene_id "MSTRG.200859"; transcript_id "MSTRG.200859.54"; exon_number "11";
chr9	StringTie	exon	127809684	127809834	1000	+	.	gene_id "MSTRG.200859"; transcript_id "MSTRG.200859.54"; exon_number "12";
chr9	StringTie	exon	127810031	127810106	1000	+	.	gene_id "MSTRG.200859"; transcript_id "MSTRG.200859.54"; exon_number "13";
chr9	StringTie	exon	127813195	127814064	1000	+	.	gene_id "MSTRG.200859"; transcript_id "MSTRG.200859.54"; exon_number "14";
chr9	StringTie	transcript	127802603	127814998	1000	+	.	gene_id "MSTRG.200859"; transcript_id "MSTRG.200859.55";
chr9	StringTie	exon	127802603	127803385	1000	+	.	gene_id "MSTRG.200859"; transcript_id "MSTRG.200859.55"; exon_number "1";
chr9	StringTie	exon	127804285	127804413	1000	+	.	gene_id "MSTRG.200859"; transcript_id "MSTRG.200859.55"; exon_number "2";
chr9	StringTie	exon	127804499	127804552	1000	+	.	gene_id "MSTRG.200859"; transcript_id "MSTRG.200859.55"; exon_number "3";
chr9	StringTie	exon	127804636	127804700	1000	+	.	gene_id "MSTRG.200859"; transcript_id "MSTRG.200859.55"; exon_number "4";
chr9	StringTie	exon	127806973	127807087	1000	+	.	gene_id "MSTRG.200859"; transcript_id "MSTRG.200859.55"; exon_number "5";
chr9	StringTie	exon	127807209	127807286	1000	+	.	gene_id "MSTRG.200859"; transcript_id "MSTRG.200859.55"; exon_number "6";
chr9	StringTie	exon	127807421	127807482	1000	+	.	gene_id "MSTRG.200859"; transcript_id "MSTRG.200859.55"; exon_number "7";
chr9	StringTie	exon	127807586	127807688	1000	+	.	gene_id "MSTRG.200859"; transcript_id "MSTRG.200859.55"; exon_number "8";
chr9	StringTie	exon	127808234	127808311	1000	+	.	gene_id "MSTRG.200859"; transcript_id "MSTRG.200859.55"; exon_number "9";
chr9	StringTie	exon	127808558	127808705	1000	+	.	gene_id "MSTRG.200859"; transcript_id "MSTRG.200859.55"; exon_number "10";
chr9	StringTie	exon	127808800	127808889	1000	+	.	gene_id "MSTRG.200859"; transcript_id "MSTRG.200859.55"; exon_number "11";
chr9	StringTie	exon	127809684	127809834	1000	+	.	gene_id "MSTRG.200859"; transcript_id "MSTRG.200859.55"; exon_number "12";
chr9	StringTie	exon	127810031	127810106	1000	+	.	gene_id "MSTRG.200859"; transcript_id "MSTRG.200859.55"; exon_number "13";
chr9	StringTie	exon	127810945	127811011	1000	+	.	gene_id "MSTRG.200859"; transcript_id "MSTRG.200859.55"; exon_number "14";
chr9	StringTie	exon	127813195	127813323	1000	+	.	gene_id "MSTRG.200859"; transcript_id "MSTRG.200859.55"; exon_number "15";
chr9	StringTie	exon	127814208	127814998	1000	+	.	gene_id "MSTRG.200859"; transcript_id "MSTRG.200859.55"; exon_number "16";
chr9	StringTie	transcript	127802634	127824135	1000	+	.	gene_id "MSTRG.200859"; transcript_id "MSTRG.200859.56";
chr9	StringTie	exon	127802634	127803062	1000	+	.	gene_id "MSTRG.200859"; transcript_id "MSTRG.200859.56"; exon_number "1";
chr9	StringTie	exon	127804285	127804413	1000	+	.	gene_id "MSTRG.200859"; transcript_id "MSTRG.200859.56"; exon_number "2";
chr9	StringTie	exon	127804499	127804552	1000	+	.	gene_id "MSTRG.200859"; transcript_id "MSTRG.200859.56"; exon_number "3";
chr9	StringTie	exon	127804636	127804700	1000	+	.	gene_id "MSTRG.200859"; transcript_id "MSTRG.200859.56"; exon_number "4";
chr9	StringTie	exon	127806973	127807087	1000	+	.	gene_id "MSTRG.200859"; transcript_id "MSTRG.200859.56"; exon_number "5";
chr9	StringTie	exon	127807209	127807286	1000	+	.	gene_id "MSTRG.200859"; transcript_id "MSTRG.200859.56"; exon_number "6";
chr9	StringTie	exon	127807421	127807482	1000	+	.	gene_id "MSTRG.200859"; transcript_id "MSTRG.200859.56"; exon_number "7";
chr9	StringTie	exon	127807586	127807688	1000	+	.	gene_id "MSTRG.200859"; transcript_id "MSTRG.200859.56"; exon_number "8";
chr9	StringTie	exon	127808234	127808311	1000	+	.	gene_id "MSTRG.200859"; transcript_id "MSTRG.200859.56"; exon_number "9";
chr9	StringTie	exon	127808558	127808705	1000	+	.	gene_id "MSTRG.200859"; transcript_id "MSTRG.200859.56"; exon_number "10";
chr9	StringTie	exon	127808800	127808889	1000	+	.	gene_id "MSTRG.200859"; transcript_id "MSTRG.200859.56"; exon_number "11";
chr9	StringTie	exon	127809684	127809834	1000	+	.	gene_id "MSTRG.200859"; transcript_id "MSTRG.200859.56"; exon_number "12";
chr9	StringTie	exon	127810031	127810106	1000	+	.	gene_id "MSTRG.200859"; transcript_id "MSTRG.200859.56"; exon_number "13";
chr9	StringTie	exon	127810945	127811011	1000	+	.	gene_id "MSTRG.200859"; transcript_id "MSTRG.200859.56"; exon_number "14";
chr9	StringTie	exon	127813195	127815138	1000	+	.	gene_id "MSTRG.200859"; transcript_id "MSTRG.200859.56"; exon_number "15";
chr9	StringTie	exon	127815573	127818385	1000	+	.	gene_id "MSTRG.200859"; transcript_id "MSTRG.200859.56"; exon_number "16";
chr9	StringTie	exon	127818600	127818711	1000	+	.	gene_id "MSTRG.200859"; transcript_id "MSTRG.200859.56"; exon_number "17";
chr9	StringTie	exon	127819121	127819592	1000	+	.	gene_id "MSTRG.200859"; transcript_id "MSTRG.200859.56"; exon_number "18";
chr9	StringTie	exon	127819994	127824135	1000	+	.	gene_id "MSTRG.200859"; transcript_id "MSTRG.200859.56"; exon_number "19";
chr9	StringTie	transcript	127802691	127815779	1000	+	.	gene_id "MSTRG.200859"; transcript_id "MSTRG.200859.57";
chr9	StringTie	exon	127802691	127803062	1000	+	.	gene_id "MSTRG.200859"; transcript_id "MSTRG.200859.57"; exon_number "1";
chr9	StringTie	exon	127804285	127804413	1000	+	.	gene_id "MSTRG.200859"; transcript_id "MSTRG.200859.57"; exon_number "2";
chr9	StringTie	exon	127804499	127804552	1000	+	.	gene_id "MSTRG.200859"; transcript_id "MSTRG.200859.57"; exon_number "3";
chr9	StringTie	exon	127804636	127804700	1000	+	.	gene_id "MSTRG.200859"; transcript_id "MSTRG.200859.57"; exon_number "4";
chr9	StringTie	exon	127806973	127807087	1000	+	.	gene_id "MSTRG.200859"; transcript_id "MSTRG.200859.57"; exon_number "5";
chr9	StringTie	exon	127807209	127807286	1000	+	.	gene_id "MSTRG.200859"; transcript_id "MSTRG.200859.57"; exon_number "6";
chr9	StringTie	exon	127807421	127807482	1000	+	.	gene_id "MSTRG.200859"; transcript_id "MSTRG.200859.57"; exon_number "7";
chr9	StringTie	exon	127807586	127807775	1000	+	.	gene_id "MSTRG.200859"; transcript_id "MSTRG.200859.57"; exon_number "8";
chr9	StringTie	exon	127808234	127808311	1000	+	.	gene_id "MSTRG.200859"; transcript_id "MSTRG.200859.57"; exon_number "9";
chr9	StringTie	exon	127808558	127808705	1000	+	.	gene_id "MSTRG.200859"; transcript_id "MSTRG.200859.57"; exon_number "10";
chr9	StringTie	exon	127808800	127808889	1000	+	.	gene_id "MSTRG.200859"; transcript_id "MSTRG.200859.57"; exon_number "11";
chr9	StringTie	exon	127809684	127809834	1000	+	.	gene_id "MSTRG.200859"; transcript_id "MSTRG.200859.57"; exon_number "12";
chr9	StringTie	exon	127810031	127810106	1000	+	.	gene_id "MSTRG.200859"; transcript_id "MSTRG.200859.57"; exon_number "13";
chr9	StringTie	exon	127810945	127811011	1000	+	.	gene_id "MSTRG.200859"; transcript_id "MSTRG.200859.57"; exon_number "14";
chr9	StringTie	exon	127813195	127813323	1000	+	.	gene_id "MSTRG.200859"; transcript_id "MSTRG.200859.57"; exon_number "15";
chr9	StringTie	exon	127814208	127815270	1000	+	.	gene_id "MSTRG.200859"; transcript_id "MSTRG.200859.57"; exon_number "16";
chr9	StringTie	exon	127815385	127815779	1000	+	.	gene_id "MSTRG.200859"; transcript_id "MSTRG.200859.57"; exon_number "17";
chr9	StringTie	transcript	127802704	127815822	1000	+	.	gene_id "MSTRG.200859"; transcript_id "MSTRG.200859.58";
chr9	StringTie	exon	127802704	127803062	1000	+	.	gene_id "MSTRG.200859"; transcript_id "MSTRG.200859.58"; exon_number "1";
chr9	StringTie	exon	127804285	127804413	1000	+	.	gene_id "MSTRG.200859"; transcript_id "MSTRG.200859.58"; exon_number "2";
chr9	StringTie	exon	127804499	127804552	1000	+	.	gene_id "MSTRG.200859"; transcript_id "MSTRG.200859.58"; exon_number "3";
chr9	StringTie	exon	127804636	127804700	1000	+	.	gene_id "MSTRG.200859"; transcript_id "MSTRG.200859.58"; exon_number "4";
chr9	StringTie	exon	127806973	127807087	1000	+	.	gene_id "MSTRG.200859"; transcript_id "MSTRG.200859.58"; exon_number "5";
chr9	StringTie	exon	127807209	127807286	1000	+	.	gene_id "MSTRG.200859"; transcript_id "MSTRG.200859.58"; exon_number "6";
chr9	StringTie	exon	127807421	127807482	1000	+	.	gene_id "MSTRG.200859"; transcript_id "MSTRG.200859.58"; exon_number "7";
chr9	StringTie	exon	127807586	127807688	1000	+	.	gene_id "MSTRG.200859"; transcript_id "MSTRG.200859.58"; exon_number "8";
chr9	StringTie	exon	127808234	127808311	1000	+	.	gene_id "MSTRG.200859"; transcript_id "MSTRG.200859.58"; exon_number "9";
chr9	StringTie	exon	127808558	127808705	1000	+	.	gene_id "MSTRG.200859"; transcript_id "MSTRG.200859.58"; exon_number "10";
chr9	StringTie	exon	127808800	127808889	1000	+	.	gene_id "MSTRG.200859"; transcript_id "MSTRG.200859.58"; exon_number "11";
chr9	StringTie	exon	127809684	127809834	1000	+	.	gene_id "MSTRG.200859"; transcript_id "MSTRG.200859.58"; exon_number "12";
chr9	StringTie	exon	127810031	127810106	1000	+	.	gene_id "MSTRG.200859"; transcript_id "MSTRG.200859.58"; exon_number "13";
chr9	StringTie	exon	127810945	127811011	1000	+	.	gene_id "MSTRG.200859"; transcript_id "MSTRG.200859.58"; exon_number "14";
chr9	StringTie	exon	127813195	127813323	1000	+	.	gene_id "MSTRG.200859"; transcript_id "MSTRG.200859.58"; exon_number "15";
chr9	StringTie	exon	127814208	127815674	1000	+	.	gene_id "MSTRG.200859"; transcript_id "MSTRG.200859.58"; exon_number "16";
chr9	StringTie	exon	127815761	127815822	1000	+	.	gene_id "MSTRG.200859"; transcript_id "MSTRG.200859.58"; exon_number "17";
chr9	StringTie	transcript	127802705	127815793	1000	+	.	gene_id "MSTRG.200859"; transcript_id "MSTRG.200859.59";
chr9	StringTie	exon	127802705	127803404	1000	+	.	gene_id "MSTRG.200859"; transcript_id "MSTRG.200859.59"; exon_number "1";
chr9	StringTie	exon	127804285	127804413	1000	+	.	gene_id "MSTRG.200859"; transcript_id "MSTRG.200859.59"; exon_number "2";
chr9	StringTie	exon	127804499	127804552	1000	+	.	gene_id "MSTRG.200859"; transcript_id "MSTRG.200859.59"; exon_number "3";
chr9	StringTie	exon	127804636	127804700	1000	+	.	gene_id "MSTRG.200859"; transcript_id "MSTRG.200859.59"; exon_number "4";
chr9	StringTie	exon	127806973	127807087	1000	+	.	gene_id "MSTRG.200859"; transcript_id "MSTRG.200859.59"; exon_number "5";
chr9	StringTie	exon	127807209	127807286	1000	+	.	gene_id "MSTRG.200859"; transcript_id "MSTRG.200859.59"; exon_number "6";
chr9	StringTie	exon	127807421	127807482	1000	+	.	gene_id "MSTRG.200859"; transcript_id "MSTRG.200859.59"; exon_number "7";
chr9	StringTie	exon	127807586	127807688	1000	+	.	gene_id "MSTRG.200859"; transcript_id "MSTRG.200859.59"; exon_number "8";
chr9	StringTie	exon	127808234	127808311	1000	+	.	gene_id "MSTRG.200859"; transcript_id "MSTRG.200859.59"; exon_number "9";
chr9	StringTie	exon	127808558	127808705	1000	+	.	gene_id "MSTRG.200859"; transcript_id "MSTRG.200859.59"; exon_number "10";
chr9	StringTie	exon	127808800	127808889	1000	+	.	gene_id "MSTRG.200859"; transcript_id "MSTRG.200859.59"; exon_number "11";
chr9	StringTie	exon	127809684	127809834	1000	+	.	gene_id "MSTRG.200859"; transcript_id "MSTRG.200859.59"; exon_number "12";
chr9	StringTie	exon	127810031	127810106	1000	+	.	gene_id "MSTRG.200859"; transcript_id "MSTRG.200859.59"; exon_number "13";
chr9	StringTie	exon	127810945	127811011	1000	+	.	gene_id "MSTRG.200859"; transcript_id "MSTRG.200859.59"; exon_number "14";
chr9	StringTie	exon	127813195	127815260	1000	+	.	gene_id "MSTRG.200859"; transcript_id "MSTRG.200859.59"; exon_number "15";
chr9	StringTie	exon	127815385	127815639	1000	+	.	gene_id "MSTRG.200859"; transcript_id "MSTRG.200859.59"; exon_number "16";
chr9	StringTie	exon	127815742	127815793	1000	+	.	gene_id "MSTRG.200859"; transcript_id "MSTRG.200859.59"; exon_number "17";
chr9	StringTie	transcript	127776552	127808301	1000	+	.	gene_id "MSTRG.200859"; transcript_id "MSTRG.200859.6";
chr9	StringTie	exon	127776552	127776676	1000	+	.	gene_id "MSTRG.200859"; transcript_id "MSTRG.200859.6"; exon_number "1";
chr9	StringTie	exon	127784759	127785314	1000	+	.	gene_id "MSTRG.200859"; transcript_id "MSTRG.200859.6"; exon_number "2";
chr9	StringTie	exon	127785691	127786240	1000	+	.	gene_id "MSTRG.200859"; transcript_id "MSTRG.200859.6"; exon_number "3";
chr9	StringTie	exon	127786701	127788113	1000	+	.	gene_id "MSTRG.200859"; transcript_id "MSTRG.200859.6"; exon_number "4";
chr9	StringTie	exon	127788214	127788385	1000	+	.	gene_id "MSTRG.200859"; transcript_id "MSTRG.200859.6"; exon_number "5";
chr9	StringTie	exon	127788544	127788692	1000	+	.	gene_id "MSTRG.200859"; transcript_id "MSTRG.200859.6"; exon_number "6";
chr9	StringTie	exon	127789178	127794812	1000	+	.	gene_id "MSTRG.200859"; transcript_id "MSTRG.200859.6"; exon_number "7";
chr9	StringTie	exon	127804285	127804413	1000	+	.	gene_id "MSTRG.200859"; transcript_id "MSTRG.200859.6"; exon_number "8";
chr9	StringTie	exon	127804499	127804552	1000	+	.	gene_id "MSTRG.200859"; transcript_id "MSTRG.200859.6"; exon_number "9";
chr9	StringTie	exon	127804636	127804700	1000	+	.	gene_id "MSTRG.200859"; transcript_id "MSTRG.200859.6"; exon_number "10";
chr9	StringTie	exon	127807209	127807286	1000	+	.	gene_id "MSTRG.200859"; transcript_id "MSTRG.200859.6"; exon_number "11";
chr9	StringTie	exon	127807421	127807482	1000	+	.	gene_id "MSTRG.200859"; transcript_id "MSTRG.200859.6"; exon_number "12";
chr9	StringTie	exon	127807586	127807688	1000	+	.	gene_id "MSTRG.200859"; transcript_id "MSTRG.200859.6"; exon_number "13";
chr9	StringTie	exon	127808234	127808301	1000	+	.	gene_id "MSTRG.200859"; transcript_id "MSTRG.200859.6"; exon_number "14";
chr9	StringTie	transcript	127802718	127824286	1000	+	.	gene_id "MSTRG.200859"; transcript_id "MSTRG.200859.60";
chr9	StringTie	exon	127802718	127803062	1000	+	.	gene_id "MSTRG.200859"; transcript_id "MSTRG.200859.60"; exon_number "1";
chr9	StringTie	exon	127804285	127804413	1000	+	.	gene_id "MSTRG.200859"; transcript_id "MSTRG.200859.60"; exon_number "2";
chr9	StringTie	exon	127804499	127804552	1000	+	.	gene_id "MSTRG.200859"; transcript_id "MSTRG.200859.60"; exon_number "3";
chr9	StringTie	exon	127804636	127804700	1000	+	.	gene_id "MSTRG.200859"; transcript_id "MSTRG.200859.60"; exon_number "4";
chr9	StringTie	exon	127806973	127807087	1000	+	.	gene_id "MSTRG.200859"; transcript_id "MSTRG.200859.60"; exon_number "5";
chr9	StringTie	exon	127807209	127807286	1000	+	.	gene_id "MSTRG.200859"; transcript_id "MSTRG.200859.60"; exon_number "6";
chr9	StringTie	exon	127807421	127807482	1000	+	.	gene_id "MSTRG.200859"; transcript_id "MSTRG.200859.60"; exon_number "7";
chr9	StringTie	exon	127807586	127807688	1000	+	.	gene_id "MSTRG.200859"; transcript_id "MSTRG.200859.60"; exon_number "8";
chr9	StringTie	exon	127808234	127808311	1000	+	.	gene_id "MSTRG.200859"; transcript_id "MSTRG.200859.60"; exon_number "9";
chr9	StringTie	exon	127808558	127808705	1000	+	.	gene_id "MSTRG.200859"; transcript_id "MSTRG.200859.60"; exon_number "10";
chr9	StringTie	exon	127808800	127808889	1000	+	.	gene_id "MSTRG.200859"; transcript_id "MSTRG.200859.60"; exon_number "11";
chr9	StringTie	exon	127809684	127809834	1000	+	.	gene_id "MSTRG.200859"; transcript_id "MSTRG.200859.60"; exon_number "12";
chr9	StringTie	exon	127810031	127810106	1000	+	.	gene_id "MSTRG.200859"; transcript_id "MSTRG.200859.60"; exon_number "13";
chr9	StringTie	exon	127810945	127811011	1000	+	.	gene_id "MSTRG.200859"; transcript_id "MSTRG.200859.60"; exon_number "14";
chr9	StringTie	exon	127813195	127813323	1000	+	.	gene_id "MSTRG.200859"; transcript_id "MSTRG.200859.60"; exon_number "15";
chr9	StringTie	exon	127814208	127815127	1000	+	.	gene_id "MSTRG.200859"; transcript_id "MSTRG.200859.60"; exon_number "16";
chr9	StringTie	exon	127815224	127815384	1000	+	.	gene_id "MSTRG.200859"; transcript_id "MSTRG.200859.60"; exon_number "17";
chr9	StringTie	exon	127815609	127815666	1000	+	.	gene_id "MSTRG.200859"; transcript_id "MSTRG.200859.60"; exon_number "18";
chr9	StringTie	exon	127815942	127817343	1000	+	.	gene_id "MSTRG.200859"; transcript_id "MSTRG.200859.60"; exon_number "19";
chr9	StringTie	exon	127817759	127818711	1000	+	.	gene_id "MSTRG.200859"; transcript_id "MSTRG.200859.60"; exon_number "20";
chr9	StringTie	exon	127822338	127824286	1000	+	.	gene_id "MSTRG.200859"; transcript_id "MSTRG.200859.60"; exon_number "21";
chr9	StringTie	transcript	127802729	127824934	1000	+	.	gene_id "MSTRG.200859"; transcript_id "MSTRG.200859.61";
chr9	StringTie	exon	127802729	127803062	1000	+	.	gene_id "MSTRG.200859"; transcript_id "MSTRG.200859.61"; exon_number "1";
chr9	StringTie	exon	127804285	127804413	1000	+	.	gene_id "MSTRG.200859"; transcript_id "MSTRG.200859.61"; exon_number "2";
chr9	StringTie	exon	127804499	127804552	1000	+	.	gene_id "MSTRG.200859"; transcript_id "MSTRG.200859.61"; exon_number "3";
chr9	StringTie	exon	127804636	127804700	1000	+	.	gene_id "MSTRG.200859"; transcript_id "MSTRG.200859.61"; exon_number "4";
chr9	StringTie	exon	127806973	127807087	1000	+	.	gene_id "MSTRG.200859"; transcript_id "MSTRG.200859.61"; exon_number "5";
chr9	StringTie	exon	127807209	127807286	1000	+	.	gene_id "MSTRG.200859"; transcript_id "MSTRG.200859.61"; exon_number "6";
chr9	StringTie	exon	127807421	127807482	1000	+	.	gene_id "MSTRG.200859"; transcript_id "MSTRG.200859.61"; exon_number "7";
chr9	StringTie	exon	127807586	127807688	1000	+	.	gene_id "MSTRG.200859"; transcript_id "MSTRG.200859.61"; exon_number "8";
chr9	StringTie	exon	127808234	127808311	1000	+	.	gene_id "MSTRG.200859"; transcript_id "MSTRG.200859.61"; exon_number "9";
chr9	StringTie	exon	127808558	127808705	1000	+	.	gene_id "MSTRG.200859"; transcript_id "MSTRG.200859.61"; exon_number "10";
chr9	StringTie	exon	127808800	127808889	1000	+	.	gene_id "MSTRG.200859"; transcript_id "MSTRG.200859.61"; exon_number "11";
chr9	StringTie	exon	127809684	127809834	1000	+	.	gene_id "MSTRG.200859"; transcript_id "MSTRG.200859.61"; exon_number "12";
chr9	StringTie	exon	127810031	127810106	1000	+	.	gene_id "MSTRG.200859"; transcript_id "MSTRG.200859.61"; exon_number "13";
chr9	StringTie	exon	127810945	127811011	1000	+	.	gene_id "MSTRG.200859"; transcript_id "MSTRG.200859.61"; exon_number "14";
chr9	StringTie	exon	127813195	127815059	1000	+	.	gene_id "MSTRG.200859"; transcript_id "MSTRG.200859.61"; exon_number "15";
chr9	StringTie	exon	127815234	127815524	1000	+	.	gene_id "MSTRG.200859"; transcript_id "MSTRG.200859.61"; exon_number "16";
chr9	StringTie	exon	127824811	127824934	1000	+	.	gene_id "MSTRG.200859"; transcript_id "MSTRG.200859.61"; exon_number "17";
chr9	StringTie	transcript	127802733	127815835	1000	+	.	gene_id "MSTRG.200859"; transcript_id "MSTRG.200859.62";
chr9	StringTie	exon	127802733	127803404	1000	+	.	gene_id "MSTRG.200859"; transcript_id "MSTRG.200859.62"; exon_number "1";
chr9	StringTie	exon	127804285	127804413	1000	+	.	gene_id "MSTRG.200859"; transcript_id "MSTRG.200859.62"; exon_number "2";
chr9	StringTie	exon	127804499	127804552	1000	+	.	gene_id "MSTRG.200859"; transcript_id "MSTRG.200859.62"; exon_number "3";
chr9	StringTie	exon	127804636	127804700	1000	+	.	gene_id "MSTRG.200859"; transcript_id "MSTRG.200859.62"; exon_number "4";
chr9	StringTie	exon	127806973	127807087	1000	+	.	gene_id "MSTRG.200859"; transcript_id "MSTRG.200859.62"; exon_number "5";
chr9	StringTie	exon	127807209	127807286	1000	+	.	gene_id "MSTRG.200859"; transcript_id "MSTRG.200859.62"; exon_number "6";
chr9	StringTie	exon	127807421	127807482	1000	+	.	gene_id "MSTRG.200859"; transcript_id "MSTRG.200859.62"; exon_number "7";
chr9	StringTie	exon	127807586	127807688	1000	+	.	gene_id "MSTRG.200859"; transcript_id "MSTRG.200859.62"; exon_number "8";
chr9	StringTie	exon	127808234	127808311	1000	+	.	gene_id "MSTRG.200859"; transcript_id "MSTRG.200859.62"; exon_number "9";
chr9	StringTie	exon	127808558	127808705	1000	+	.	gene_id "MSTRG.200859"; transcript_id "MSTRG.200859.62"; exon_number "10";
chr9	StringTie	exon	127808800	127808889	1000	+	.	gene_id "MSTRG.200859"; transcript_id "MSTRG.200859.62"; exon_number "11";
chr9	StringTie	exon	127809684	127809834	1000	+	.	gene_id "MSTRG.200859"; transcript_id "MSTRG.200859.62"; exon_number "12";
chr9	StringTie	exon	127810031	127810106	1000	+	.	gene_id "MSTRG.200859"; transcript_id "MSTRG.200859.62"; exon_number "13";
chr9	StringTie	exon	127810945	127811011	1000	+	.	gene_id "MSTRG.200859"; transcript_id "MSTRG.200859.62"; exon_number "14";
chr9	StringTie	exon	127813195	127815233	1000	+	.	gene_id "MSTRG.200859"; transcript_id "MSTRG.200859.62"; exon_number "15";
chr9	StringTie	exon	127815301	127815709	1000	+	.	gene_id "MSTRG.200859"; transcript_id "MSTRG.200859.62"; exon_number "16";
chr9	StringTie	exon	127815761	127815835	1000	+	.	gene_id "MSTRG.200859"; transcript_id "MSTRG.200859.62"; exon_number "17";
chr9	StringTie	transcript	127802751	127815400	1000	+	.	gene_id "MSTRG.200859"; transcript_id "MSTRG.200859.63";
chr9	StringTie	exon	127802751	127803404	1000	+	.	gene_id "MSTRG.200859"; transcript_id "MSTRG.200859.63"; exon_number "1";
chr9	StringTie	exon	127804285	127804413	1000	+	.	gene_id "MSTRG.200859"; transcript_id "MSTRG.200859.63"; exon_number "2";
chr9	StringTie	exon	127804499	127804552	1000	+	.	gene_id "MSTRG.200859"; transcript_id "MSTRG.200859.63"; exon_number "3";
chr9	StringTie	exon	127804636	127804700	1000	+	.	gene_id "MSTRG.200859"; transcript_id "MSTRG.200859.63"; exon_number "4";
chr9	StringTie	exon	127806973	127807087	1000	+	.	gene_id "MSTRG.200859"; transcript_id "MSTRG.200859.63"; exon_number "5";
chr9	StringTie	exon	127807209	127807286	1000	+	.	gene_id "MSTRG.200859"; transcript_id "MSTRG.200859.63"; exon_number "6";
chr9	StringTie	exon	127807421	127807482	1000	+	.	gene_id "MSTRG.200859"; transcript_id "MSTRG.200859.63"; exon_number "7";
chr9	StringTie	exon	127807586	127807688	1000	+	.	gene_id "MSTRG.200859"; transcript_id "MSTRG.200859.63"; exon_number "8";
chr9	StringTie	exon	127808234	127808311	1000	+	.	gene_id "MSTRG.200859"; transcript_id "MSTRG.200859.63"; exon_number "9";
chr9	StringTie	exon	127808558	127808705	1000	+	.	gene_id "MSTRG.200859"; transcript_id "MSTRG.200859.63"; exon_number "10";
chr9	StringTie	exon	127808800	127808889	1000	+	.	gene_id "MSTRG.200859"; transcript_id "MSTRG.200859.63"; exon_number "11";
chr9	StringTie	exon	127809684	127809834	1000	+	.	gene_id "MSTRG.200859"; transcript_id "MSTRG.200859.63"; exon_number "12";
chr9	StringTie	exon	127810031	127810106	1000	+	.	gene_id "MSTRG.200859"; transcript_id "MSTRG.200859.63"; exon_number "13";
chr9	StringTie	exon	127810945	127811011	1000	+	.	gene_id "MSTRG.200859"; transcript_id "MSTRG.200859.63"; exon_number "14";
chr9	StringTie	exon	127813195	127815241	1000	+	.	gene_id "MSTRG.200859"; transcript_id "MSTRG.200859.63"; exon_number "15";
chr9	StringTie	exon	127815301	127815400	1000	+	.	gene_id "MSTRG.200859"; transcript_id "MSTRG.200859.63"; exon_number "16";
chr9	StringTie	transcript	127802782	127815815	1000	+	.	gene_id "MSTRG.200859"; transcript_id "MSTRG.200859.64";
chr9	StringTie	exon	127802782	127803404	1000	+	.	gene_id "MSTRG.200859"; transcript_id "MSTRG.200859.64"; exon_number "1";
chr9	StringTie	exon	127804285	127804413	1000	+	.	gene_id "MSTRG.200859"; transcript_id "MSTRG.200859.64"; exon_number "2";
chr9	StringTie	exon	127804499	127804552	1000	+	.	gene_id "MSTRG.200859"; transcript_id "MSTRG.200859.64"; exon_number "3";
chr9	StringTie	exon	127804636	127804700	1000	+	.	gene_id "MSTRG.200859"; transcript_id "MSTRG.200859.64"; exon_number "4";
chr9	StringTie	exon	127806973	127807087	1000	+	.	gene_id "MSTRG.200859"; transcript_id "MSTRG.200859.64"; exon_number "5";
chr9	StringTie	exon	127807209	127807286	1000	+	.	gene_id "MSTRG.200859"; transcript_id "MSTRG.200859.64"; exon_number "6";
chr9	StringTie	exon	127807421	127807482	1000	+	.	gene_id "MSTRG.200859"; transcript_id "MSTRG.200859.64"; exon_number "7";
chr9	StringTie	exon	127807586	127807688	1000	+	.	gene_id "MSTRG.200859"; transcript_id "MSTRG.200859.64"; exon_number "8";
chr9	StringTie	exon	127808234	127808311	1000	+	.	gene_id "MSTRG.200859"; transcript_id "MSTRG.200859.64"; exon_number "9";
chr9	StringTie	exon	127808558	127808705	1000	+	.	gene_id "MSTRG.200859"; transcript_id "MSTRG.200859.64"; exon_number "10";
chr9	StringTie	exon	127808800	127808889	1000	+	.	gene_id "MSTRG.200859"; transcript_id "MSTRG.200859.64"; exon_number "11";
chr9	StringTie	exon	127809684	127809834	1000	+	.	gene_id "MSTRG.200859"; transcript_id "MSTRG.200859.64"; exon_number "12";
chr9	StringTie	exon	127810031	127810106	1000	+	.	gene_id "MSTRG.200859"; transcript_id "MSTRG.200859.64"; exon_number "13";
chr9	StringTie	exon	127810945	127811011	1000	+	.	gene_id "MSTRG.200859"; transcript_id "MSTRG.200859.64"; exon_number "14";
chr9	StringTie	exon	127813195	127813323	1000	+	.	gene_id "MSTRG.200859"; transcript_id "MSTRG.200859.64"; exon_number "15";
chr9	StringTie	exon	127814208	127815138	1000	+	.	gene_id "MSTRG.200859"; transcript_id "MSTRG.200859.64"; exon_number "16";
chr9	StringTie	exon	127815573	127815674	1000	+	.	gene_id "MSTRG.200859"; transcript_id "MSTRG.200859.64"; exon_number "17";
chr9	StringTie	exon	127815761	127815815	1000	+	.	gene_id "MSTRG.200859"; transcript_id "MSTRG.200859.64"; exon_number "18";
chr9	StringTie	transcript	127802782	127819102	1000	+	.	gene_id "MSTRG.200859"; transcript_id "MSTRG.200859.65";
chr9	StringTie	exon	127802782	127803404	1000	+	.	gene_id "MSTRG.200859"; transcript_id "MSTRG.200859.65"; exon_number "1";
chr9	StringTie	exon	127804285	127804413	1000	+	.	gene_id "MSTRG.200859"; transcript_id "MSTRG.200859.65"; exon_number "2";
chr9	StringTie	exon	127804499	127804552	1000	+	.	gene_id "MSTRG.200859"; transcript_id "MSTRG.200859.65"; exon_number "3";
chr9	StringTie	exon	127804636	127804700	1000	+	.	gene_id "MSTRG.200859"; transcript_id "MSTRG.200859.65"; exon_number "4";
chr9	StringTie	exon	127806973	127807087	1000	+	.	gene_id "MSTRG.200859"; transcript_id "MSTRG.200859.65"; exon_number "5";
chr9	StringTie	exon	127807209	127807286	1000	+	.	gene_id "MSTRG.200859"; transcript_id "MSTRG.200859.65"; exon_number "6";
chr9	StringTie	exon	127807421	127807482	1000	+	.	gene_id "MSTRG.200859"; transcript_id "MSTRG.200859.65"; exon_number "7";
chr9	StringTie	exon	127807586	127807688	1000	+	.	gene_id "MSTRG.200859"; transcript_id "MSTRG.200859.65"; exon_number "8";
chr9	StringTie	exon	127808234	127808311	1000	+	.	gene_id "MSTRG.200859"; transcript_id "MSTRG.200859.65"; exon_number "9";
chr9	StringTie	exon	127808558	127808705	1000	+	.	gene_id "MSTRG.200859"; transcript_id "MSTRG.200859.65"; exon_number "10";
chr9	StringTie	exon	127808800	127808889	1000	+	.	gene_id "MSTRG.200859"; transcript_id "MSTRG.200859.65"; exon_number "11";
chr9	StringTie	exon	127809684	127809834	1000	+	.	gene_id "MSTRG.200859"; transcript_id "MSTRG.200859.65"; exon_number "12";
chr9	StringTie	exon	127810031	127810106	1000	+	.	gene_id "MSTRG.200859"; transcript_id "MSTRG.200859.65"; exon_number "13";
chr9	StringTie	exon	127810945	127811011	1000	+	.	gene_id "MSTRG.200859"; transcript_id "MSTRG.200859.65"; exon_number "14";
chr9	StringTie	exon	127813195	127813323	1000	+	.	gene_id "MSTRG.200859"; transcript_id "MSTRG.200859.65"; exon_number "15";
chr9	StringTie	exon	127814208	127815241	1000	+	.	gene_id "MSTRG.200859"; transcript_id "MSTRG.200859.65"; exon_number "16";
chr9	StringTie	exon	127815596	127815718	1000	+	.	gene_id "MSTRG.200859"; transcript_id "MSTRG.200859.65"; exon_number "17";
chr9	StringTie	exon	127815995	127818323	1000	+	.	gene_id "MSTRG.200859"; transcript_id "MSTRG.200859.65"; exon_number "18";
chr9	StringTie	exon	127818779	127819102	1000	+	.	gene_id "MSTRG.200859"; transcript_id "MSTRG.200859.65"; exon_number "19";
chr9	StringTie	transcript	127802799	127829835	1000	+	.	gene_id "MSTRG.200859"; transcript_id "MSTRG.200859.66";
chr9	StringTie	exon	127802799	127803062	1000	+	.	gene_id "MSTRG.200859"; transcript_id "MSTRG.200859.66"; exon_number "1";
chr9	StringTie	exon	127804285	127804413	1000	+	.	gene_id "MSTRG.200859"; transcript_id "MSTRG.200859.66"; exon_number "2";
chr9	StringTie	exon	127804499	127804552	1000	+	.	gene_id "MSTRG.200859"; transcript_id "MSTRG.200859.66"; exon_number "3";
chr9	StringTie	exon	127804636	127804700	1000	+	.	gene_id "MSTRG.200859"; transcript_id "MSTRG.200859.66"; exon_number "4";
chr9	StringTie	exon	127806973	127807087	1000	+	.	gene_id "MSTRG.200859"; transcript_id "MSTRG.200859.66"; exon_number "5";
chr9	StringTie	exon	127807209	127807286	1000	+	.	gene_id "MSTRG.200859"; transcript_id "MSTRG.200859.66"; exon_number "6";
chr9	StringTie	exon	127807421	127807482	1000	+	.	gene_id "MSTRG.200859"; transcript_id "MSTRG.200859.66"; exon_number "7";
chr9	StringTie	exon	127807586	127807688	1000	+	.	gene_id "MSTRG.200859"; transcript_id "MSTRG.200859.66"; exon_number "8";
chr9	StringTie	exon	127808234	127808311	1000	+	.	gene_id "MSTRG.200859"; transcript_id "MSTRG.200859.66"; exon_number "9";
chr9	StringTie	exon	127808558	127808705	1000	+	.	gene_id "MSTRG.200859"; transcript_id "MSTRG.200859.66"; exon_number "10";
chr9	StringTie	exon	127808800	127808889	1000	+	.	gene_id "MSTRG.200859"; transcript_id "MSTRG.200859.66"; exon_number "11";
chr9	StringTie	exon	127809684	127809834	1000	+	.	gene_id "MSTRG.200859"; transcript_id "MSTRG.200859.66"; exon_number "12";
chr9	StringTie	exon	127810031	127810106	1000	+	.	gene_id "MSTRG.200859"; transcript_id "MSTRG.200859.66"; exon_number "13";
chr9	StringTie	exon	127810945	127811011	1000	+	.	gene_id "MSTRG.200859"; transcript_id "MSTRG.200859.66"; exon_number "14";
chr9	StringTie	exon	127813195	127815059	1000	+	.	gene_id "MSTRG.200859"; transcript_id "MSTRG.200859.66"; exon_number "15";
chr9	StringTie	exon	127829729	127829835	1000	+	.	gene_id "MSTRG.200859"; transcript_id "MSTRG.200859.66"; exon_number "16";
chr9	StringTie	transcript	127802802	127815713	1000	+	.	gene_id "MSTRG.200859"; transcript_id "MSTRG.200859.67";
chr9	StringTie	exon	127802802	127803156	1000	+	.	gene_id "MSTRG.200859"; transcript_id "MSTRG.200859.67"; exon_number "1";
chr9	StringTie	exon	127804285	127804413	1000	+	.	gene_id "MSTRG.200859"; transcript_id "MSTRG.200859.67"; exon_number "2";
chr9	StringTie	exon	127804499	127804552	1000	+	.	gene_id "MSTRG.200859"; transcript_id "MSTRG.200859.67"; exon_number "3";
chr9	StringTie	exon	127804636	127804700	1000	+	.	gene_id "MSTRG.200859"; transcript_id "MSTRG.200859.67"; exon_number "4";
chr9	StringTie	exon	127806973	127807087	1000	+	.	gene_id "MSTRG.200859"; transcript_id "MSTRG.200859.67"; exon_number "5";
chr9	StringTie	exon	127807209	127807286	1000	+	.	gene_id "MSTRG.200859"; transcript_id "MSTRG.200859.67"; exon_number "6";
chr9	StringTie	exon	127807421	127807482	1000	+	.	gene_id "MSTRG.200859"; transcript_id "MSTRG.200859.67"; exon_number "7";
chr9	StringTie	exon	127807586	127807688	1000	+	.	gene_id "MSTRG.200859"; transcript_id "MSTRG.200859.67"; exon_number "8";
chr9	StringTie	exon	127808234	127808311	1000	+	.	gene_id "MSTRG.200859"; transcript_id "MSTRG.200859.67"; exon_number "9";
chr9	StringTie	exon	127808558	127808705	1000	+	.	gene_id "MSTRG.200859"; transcript_id "MSTRG.200859.67"; exon_number "10";
chr9	StringTie	exon	127808800	127808889	1000	+	.	gene_id "MSTRG.200859"; transcript_id "MSTRG.200859.67"; exon_number "11";
chr9	StringTie	exon	127809684	127809834	1000	+	.	gene_id "MSTRG.200859"; transcript_id "MSTRG.200859.67"; exon_number "12";
chr9	StringTie	exon	127810031	127810106	1000	+	.	gene_id "MSTRG.200859"; transcript_id "MSTRG.200859.67"; exon_number "13";
chr9	StringTie	exon	127810945	127811011	1000	+	.	gene_id "MSTRG.200859"; transcript_id "MSTRG.200859.67"; exon_number "14";
chr9	StringTie	exon	127813195	127813323	1000	+	.	gene_id "MSTRG.200859"; transcript_id "MSTRG.200859.67"; exon_number "15";
chr9	StringTie	exon	127814208	127815260	1000	+	.	gene_id "MSTRG.200859"; transcript_id "MSTRG.200859.67"; exon_number "16";
chr9	StringTie	exon	127815385	127815713	1000	+	.	gene_id "MSTRG.200859"; transcript_id "MSTRG.200859.67"; exon_number "17";
chr9	StringTie	transcript	127802802	127815806	1000	+	.	gene_id "MSTRG.200859"; transcript_id "MSTRG.200859.68";
chr9	StringTie	exon	127802802	127803062	1000	+	.	gene_id "MSTRG.200859"; transcript_id "MSTRG.200859.68"; exon_number "1";
chr9	StringTie	exon	127804285	127804413	1000	+	.	gene_id "MSTRG.200859"; transcript_id "MSTRG.200859.68"; exon_number "2";
chr9	StringTie	exon	127804499	127804552	1000	+	.	gene_id "MSTRG.200859"; transcript_id "MSTRG.200859.68"; exon_number "3";
chr9	StringTie	exon	127804636	127804700	1000	+	.	gene_id "MSTRG.200859"; transcript_id "MSTRG.200859.68"; exon_number "4";
chr9	StringTie	exon	127806973	127807087	1000	+	.	gene_id "MSTRG.200859"; transcript_id "MSTRG.200859.68"; exon_number "5";
chr9	StringTie	exon	127807209	127807286	1000	+	.	gene_id "MSTRG.200859"; transcript_id "MSTRG.200859.68"; exon_number "6";
chr9	StringTie	exon	127807421	127807482	1000	+	.	gene_id "MSTRG.200859"; transcript_id "MSTRG.200859.68"; exon_number "7";
chr9	StringTie	exon	127807586	127807688	1000	+	.	gene_id "MSTRG.200859"; transcript_id "MSTRG.200859.68"; exon_number "8";
chr9	StringTie	exon	127808234	127808311	1000	+	.	gene_id "MSTRG.200859"; transcript_id "MSTRG.200859.68"; exon_number "9";
chr9	StringTie	exon	127808558	127808705	1000	+	.	gene_id "MSTRG.200859"; transcript_id "MSTRG.200859.68"; exon_number "10";
chr9	StringTie	exon	127808800	127808889	1000	+	.	gene_id "MSTRG.200859"; transcript_id "MSTRG.200859.68"; exon_number "11";
chr9	StringTie	exon	127809684	127809834	1000	+	.	gene_id "MSTRG.200859"; transcript_id "MSTRG.200859.68"; exon_number "12";
chr9	StringTie	exon	127810031	127810106	1000	+	.	gene_id "MSTRG.200859"; transcript_id "MSTRG.200859.68"; exon_number "13";
chr9	StringTie	exon	127810945	127811011	1000	+	.	gene_id "MSTRG.200859"; transcript_id "MSTRG.200859.68"; exon_number "14";
chr9	StringTie	exon	127813195	127813323	1000	+	.	gene_id "MSTRG.200859"; transcript_id "MSTRG.200859.68"; exon_number "15";
chr9	StringTie	exon	127814208	127815233	1000	+	.	gene_id "MSTRG.200859"; transcript_id "MSTRG.200859.68"; exon_number "16";
chr9	StringTie	exon	127815398	127815674	1000	+	.	gene_id "MSTRG.200859"; transcript_id "MSTRG.200859.68"; exon_number "17";
chr9	StringTie	exon	127815761	127815806	1000	+	.	gene_id "MSTRG.200859"; transcript_id "MSTRG.200859.68"; exon_number "18";
chr9	StringTie	transcript	127802805	127815733	1000	+	.	gene_id "MSTRG.200859"; transcript_id "MSTRG.200859.69";
chr9	StringTie	exon	127802805	127803062	1000	+	.	gene_id "MSTRG.200859"; transcript_id "MSTRG.200859.69"; exon_number "1";
chr9	StringTie	exon	127804285	127804413	1000	+	.	gene_id "MSTRG.200859"; transcript_id "MSTRG.200859.69"; exon_number "2";
chr9	StringTie	exon	127804499	127804552	1000	+	.	gene_id "MSTRG.200859"; transcript_id "MSTRG.200859.69"; exon_number "3";
chr9	StringTie	exon	127804636	127804700	1000	+	.	gene_id "MSTRG.200859"; transcript_id "MSTRG.200859.69"; exon_number "4";
chr9	StringTie	exon	127806973	127807087	1000	+	.	gene_id "MSTRG.200859"; transcript_id "MSTRG.200859.69"; exon_number "5";
chr9	StringTie	exon	127807209	127807286	1000	+	.	gene_id "MSTRG.200859"; transcript_id "MSTRG.200859.69"; exon_number "6";
chr9	StringTie	exon	127807421	127807482	1000	+	.	gene_id "MSTRG.200859"; transcript_id "MSTRG.200859.69"; exon_number "7";
chr9	StringTie	exon	127807586	127807688	1000	+	.	gene_id "MSTRG.200859"; transcript_id "MSTRG.200859.69"; exon_number "8";
chr9	StringTie	exon	127808234	127808311	1000	+	.	gene_id "MSTRG.200859"; transcript_id "MSTRG.200859.69"; exon_number "9";
chr9	StringTie	exon	127808558	127808705	1000	+	.	gene_id "MSTRG.200859"; transcript_id "MSTRG.200859.69"; exon_number "10";
chr9	StringTie	exon	127808800	127808889	1000	+	.	gene_id "MSTRG.200859"; transcript_id "MSTRG.200859.69"; exon_number "11";
chr9	StringTie	exon	127809684	127809834	1000	+	.	gene_id "MSTRG.200859"; transcript_id "MSTRG.200859.69"; exon_number "12";
chr9	StringTie	exon	127810031	127810106	1000	+	.	gene_id "MSTRG.200859"; transcript_id "MSTRG.200859.69"; exon_number "13";
chr9	StringTie	exon	127810945	127811011	1000	+	.	gene_id "MSTRG.200859"; transcript_id "MSTRG.200859.69"; exon_number "14";
chr9	StringTie	exon	127813195	127815096	1000	+	.	gene_id "MSTRG.200859"; transcript_id "MSTRG.200859.69"; exon_number "15";
chr9	StringTie	exon	127815196	127815233	1000	+	.	gene_id "MSTRG.200859"; transcript_id "MSTRG.200859.69"; exon_number "16";
chr9	StringTie	exon	127815547	127815733	1000	+	.	gene_id "MSTRG.200859"; transcript_id "MSTRG.200859.69"; exon_number "17";
chr9	StringTie	transcript	127776580	127825621	1000	+	.	gene_id "MSTRG.200859"; transcript_id "MSTRG.200859.7";
chr9	StringTie	exon	127776580	127776676	1000	+	.	gene_id "MSTRG.200859"; transcript_id "MSTRG.200859.7"; exon_number "1";
chr9	StringTie	exon	127784759	127785314	1000	+	.	gene_id "MSTRG.200859"; transcript_id "MSTRG.200859.7"; exon_number "2";
chr9	StringTie	exon	127785691	127786240	1000	+	.	gene_id "MSTRG.200859"; transcript_id "MSTRG.200859.7"; exon_number "3";
chr9	StringTie	exon	127786701	127786782	1000	+	.	gene_id "MSTRG.200859"; transcript_id "MSTRG.200859.7"; exon_number "4";
chr9	StringTie	exon	127787518	127787608	1000	+	.	gene_id "MSTRG.200859"; transcript_id "MSTRG.200859.7"; exon_number "5";
chr9	StringTie	exon	127787947	127788113	1000	+	.	gene_id "MSTRG.200859"; transcript_id "MSTRG.200859.7"; exon_number "6";
chr9	StringTie	exon	127788214	127788385	1000	+	.	gene_id "MSTRG.200859"; transcript_id "MSTRG.200859.7"; exon_number "7";
chr9	StringTie	exon	127788544	127788692	1000	+	.	gene_id "MSTRG.200859"; transcript_id "MSTRG.200859.7"; exon_number "8";
chr9	StringTie	exon	127789178	127794812	1000	+	.	gene_id "MSTRG.200859"; transcript_id "MSTRG.200859.7"; exon_number "9";
chr9	StringTie	exon	127804285	127804413	1000	+	.	gene_id "MSTRG.200859"; transcript_id "MSTRG.200859.7"; exon_number "10";
chr9	StringTie	exon	127804499	127804552	1000	+	.	gene_id "MSTRG.200859"; transcript_id "MSTRG.200859.7"; exon_number "11";
chr9	StringTie	exon	127804636	127804700	1000	+	.	gene_id "MSTRG.200859"; transcript_id "MSTRG.200859.7"; exon_number "12";
chr9	StringTie	exon	127806973	127807087	1000	+	.	gene_id "MSTRG.200859"; transcript_id "MSTRG.200859.7"; exon_number "13";
chr9	StringTie	exon	127807209	127807286	1000	+	.	gene_id "MSTRG.200859"; transcript_id "MSTRG.200859.7"; exon_number "14";
chr9	StringTie	exon	127807421	127807482	1000	+	.	gene_id "MSTRG.200859"; transcript_id "MSTRG.200859.7"; exon_number "15";
chr9	StringTie	exon	127807586	127807775	1000	+	.	gene_id "MSTRG.200859"; transcript_id "MSTRG.200859.7"; exon_number "16";
chr9	StringTie	exon	127808234	127808311	1000	+	.	gene_id "MSTRG.200859"; transcript_id "MSTRG.200859.7"; exon_number "17";
chr9	StringTie	exon	127808558	127808705	1000	+	.	gene_id "MSTRG.200859"; transcript_id "MSTRG.200859.7"; exon_number "18";
chr9	StringTie	exon	127808800	127809834	1000	+	.	gene_id "MSTRG.200859"; transcript_id "MSTRG.200859.7"; exon_number "19";
chr9	StringTie	exon	127810031	127810106	1000	+	.	gene_id "MSTRG.200859"; transcript_id "MSTRG.200859.7"; exon_number "20";
chr9	StringTie	exon	127810945	127811011	1000	+	.	gene_id "MSTRG.200859"; transcript_id "MSTRG.200859.7"; exon_number "21";
chr9	StringTie	exon	127813195	127813323	1000	+	.	gene_id "MSTRG.200859"; transcript_id "MSTRG.200859.7"; exon_number "22";
chr9	StringTie	exon	127814208	127815323	1000	+	.	gene_id "MSTRG.200859"; transcript_id "MSTRG.200859.7"; exon_number "23";
chr9	StringTie	exon	127816031	127818711	1000	+	.	gene_id "MSTRG.200859"; transcript_id "MSTRG.200859.7"; exon_number "24";
chr9	StringTie	exon	127825268	127825621	1000	+	.	gene_id "MSTRG.200859"; transcript_id "MSTRG.200859.7"; exon_number "25";
chr9	StringTie	transcript	127802817	127815806	1000	+	.	gene_id "MSTRG.200859"; transcript_id "MSTRG.200859.70";
chr9	StringTie	exon	127802817	127803062	1000	+	.	gene_id "MSTRG.200859"; transcript_id "MSTRG.200859.70"; exon_number "1";
chr9	StringTie	exon	127804285	127804413	1000	+	.	gene_id "MSTRG.200859"; transcript_id "MSTRG.200859.70"; exon_number "2";
chr9	StringTie	exon	127804499	127804552	1000	+	.	gene_id "MSTRG.200859"; transcript_id "MSTRG.200859.70"; exon_number "3";
chr9	StringTie	exon	127804636	127804700	1000	+	.	gene_id "MSTRG.200859"; transcript_id "MSTRG.200859.70"; exon_number "4";
chr9	StringTie	exon	127806973	127807087	1000	+	.	gene_id "MSTRG.200859"; transcript_id "MSTRG.200859.70"; exon_number "5";
chr9	StringTie	exon	127807209	127807286	1000	+	.	gene_id "MSTRG.200859"; transcript_id "MSTRG.200859.70"; exon_number "6";
chr9	StringTie	exon	127807421	127807482	1000	+	.	gene_id "MSTRG.200859"; transcript_id "MSTRG.200859.70"; exon_number "7";
chr9	StringTie	exon	127807586	127807688	1000	+	.	gene_id "MSTRG.200859"; transcript_id "MSTRG.200859.70"; exon_number "8";
chr9	StringTie	exon	127808234	127808311	1000	+	.	gene_id "MSTRG.200859"; transcript_id "MSTRG.200859.70"; exon_number "9";
chr9	StringTie	exon	127808558	127808705	1000	+	.	gene_id "MSTRG.200859"; transcript_id "MSTRG.200859.70"; exon_number "10";
chr9	StringTie	exon	127808800	127808889	1000	+	.	gene_id "MSTRG.200859"; transcript_id "MSTRG.200859.70"; exon_number "11";
chr9	StringTie	exon	127809684	127809834	1000	+	.	gene_id "MSTRG.200859"; transcript_id "MSTRG.200859.70"; exon_number "12";
chr9	StringTie	exon	127810031	127810106	1000	+	.	gene_id "MSTRG.200859"; transcript_id "MSTRG.200859.70"; exon_number "13";
chr9	StringTie	exon	127810945	127811011	1000	+	.	gene_id "MSTRG.200859"; transcript_id "MSTRG.200859.70"; exon_number "14";
chr9	StringTie	exon	127813195	127813323	1000	+	.	gene_id "MSTRG.200859"; transcript_id "MSTRG.200859.70"; exon_number "15";
chr9	StringTie	exon	127814208	127815260	1000	+	.	gene_id "MSTRG.200859"; transcript_id "MSTRG.200859.70"; exon_number "16";
chr9	StringTie	exon	127815385	127815674	1000	+	.	gene_id "MSTRG.200859"; transcript_id "MSTRG.200859.70"; exon_number "17";
chr9	StringTie	exon	127815761	127815806	1000	+	.	gene_id "MSTRG.200859"; transcript_id "MSTRG.200859.70"; exon_number "18";
chr9	StringTie	transcript	127802821	127823520	1000	+	.	gene_id "MSTRG.200859"; transcript_id "MSTRG.200859.71";
chr9	StringTie	exon	127802821	127803062	1000	+	.	gene_id "MSTRG.200859"; transcript_id "MSTRG.200859.71"; exon_number "1";
chr9	StringTie	exon	127804285	127804413	1000	+	.	gene_id "MSTRG.200859"; transcript_id "MSTRG.200859.71"; exon_number "2";
chr9	StringTie	exon	127804499	127804552	1000	+	.	gene_id "MSTRG.200859"; transcript_id "MSTRG.200859.71"; exon_number "3";
chr9	StringTie	exon	127804636	127804700	1000	+	.	gene_id "MSTRG.200859"; transcript_id "MSTRG.200859.71"; exon_number "4";
chr9	StringTie	exon	127806973	127807087	1000	+	.	gene_id "MSTRG.200859"; transcript_id "MSTRG.200859.71"; exon_number "5";
chr9	StringTie	exon	127807209	127807286	1000	+	.	gene_id "MSTRG.200859"; transcript_id "MSTRG.200859.71"; exon_number "6";
chr9	StringTie	exon	127807421	127807482	1000	+	.	gene_id "MSTRG.200859"; transcript_id "MSTRG.200859.71"; exon_number "7";
chr9	StringTie	exon	127807586	127807688	1000	+	.	gene_id "MSTRG.200859"; transcript_id "MSTRG.200859.71"; exon_number "8";
chr9	StringTie	exon	127808234	127808311	1000	+	.	gene_id "MSTRG.200859"; transcript_id "MSTRG.200859.71"; exon_number "9";
chr9	StringTie	exon	127808800	127808889	1000	+	.	gene_id "MSTRG.200859"; transcript_id "MSTRG.200859.71"; exon_number "10";
chr9	StringTie	exon	127809684	127809834	1000	+	.	gene_id "MSTRG.200859"; transcript_id "MSTRG.200859.71"; exon_number "11";
chr9	StringTie	exon	127810031	127810106	1000	+	.	gene_id "MSTRG.200859"; transcript_id "MSTRG.200859.71"; exon_number "12";
chr9	StringTie	exon	127810945	127811011	1000	+	.	gene_id "MSTRG.200859"; transcript_id "MSTRG.200859.71"; exon_number "13";
chr9	StringTie	exon	127813195	127813323	1000	+	.	gene_id "MSTRG.200859"; transcript_id "MSTRG.200859.71"; exon_number "14";
chr9	StringTie	exon	127814208	127815138	1000	+	.	gene_id "MSTRG.200859"; transcript_id "MSTRG.200859.71"; exon_number "15";
chr9	StringTie	exon	127815573	127815766	1000	+	.	gene_id "MSTRG.200859"; transcript_id "MSTRG.200859.71"; exon_number "16";
chr9	StringTie	exon	127815999	127818711	1000	+	.	gene_id "MSTRG.200859"; transcript_id "MSTRG.200859.71"; exon_number "17";
chr9	StringTie	exon	127819124	127820013	1000	+	.	gene_id "MSTRG.200859"; transcript_id "MSTRG.200859.71"; exon_number "18";
chr9	StringTie	exon	127820066	127823520	1000	+	.	gene_id "MSTRG.200859"; transcript_id "MSTRG.200859.71"; exon_number "19";
chr9	StringTie	transcript	127802822	127825217	1000	+	.	gene_id "MSTRG.200859"; transcript_id "MSTRG.200859.72";
chr9	StringTie	exon	127802822	127803404	1000	+	.	gene_id "MSTRG.200859"; transcript_id "MSTRG.200859.72"; exon_number "1";
chr9	StringTie	exon	127804285	127804413	1000	+	.	gene_id "MSTRG.200859"; transcript_id "MSTRG.200859.72"; exon_number "2";
chr9	StringTie	exon	127804499	127804552	1000	+	.	gene_id "MSTRG.200859"; transcript_id "MSTRG.200859.72"; exon_number "3";
chr9	StringTie	exon	127804636	127804700	1000	+	.	gene_id "MSTRG.200859"; transcript_id "MSTRG.200859.72"; exon_number "4";
chr9	StringTie	exon	127806973	127807087	1000	+	.	gene_id "MSTRG.200859"; transcript_id "MSTRG.200859.72"; exon_number "5";
chr9	StringTie	exon	127807209	127807286	1000	+	.	gene_id "MSTRG.200859"; transcript_id "MSTRG.200859.72"; exon_number "6";
chr9	StringTie	exon	127807421	127807482	1000	+	.	gene_id "MSTRG.200859"; transcript_id "MSTRG.200859.72"; exon_number "7";
chr9	StringTie	exon	127807586	127807688	1000	+	.	gene_id "MSTRG.200859"; transcript_id "MSTRG.200859.72"; exon_number "8";
chr9	StringTie	exon	127808234	127808311	1000	+	.	gene_id "MSTRG.200859"; transcript_id "MSTRG.200859.72"; exon_number "9";
chr9	StringTie	exon	127808558	127808889	1000	+	.	gene_id "MSTRG.200859"; transcript_id "MSTRG.200859.72"; exon_number "10";
chr9	StringTie	exon	127809684	127809834	1000	+	.	gene_id "MSTRG.200859"; transcript_id "MSTRG.200859.72"; exon_number "11";
chr9	StringTie	exon	127810031	127810106	1000	+	.	gene_id "MSTRG.200859"; transcript_id "MSTRG.200859.72"; exon_number "12";
chr9	StringTie	exon	127810945	127811011	1000	+	.	gene_id "MSTRG.200859"; transcript_id "MSTRG.200859.72"; exon_number "13";
chr9	StringTie	exon	127813195	127813323	1000	+	.	gene_id "MSTRG.200859"; transcript_id "MSTRG.200859.72"; exon_number "14";
chr9	StringTie	exon	127814208	127814510	1000	+	.	gene_id "MSTRG.200859"; transcript_id "MSTRG.200859.72"; exon_number "15";
chr9	StringTie	exon	127816312	127818711	1000	+	.	gene_id "MSTRG.200859"; transcript_id "MSTRG.200859.72"; exon_number "16";
chr9	StringTie	exon	127825166	127825217	1000	+	.	gene_id "MSTRG.200859"; transcript_id "MSTRG.200859.72"; exon_number "17";
chr9	StringTie	transcript	127802822	127815527	1000	+	.	gene_id "MSTRG.200859"; transcript_id "MSTRG.200859.73";
chr9	StringTie	exon	127802822	127803062	1000	+	.	gene_id "MSTRG.200859"; transcript_id "MSTRG.200859.73"; exon_number "1";
chr9	StringTie	exon	127804285	127804413	1000	+	.	gene_id "MSTRG.200859"; transcript_id "MSTRG.200859.73"; exon_number "2";
chr9	StringTie	exon	127804499	127804552	1000	+	.	gene_id "MSTRG.200859"; transcript_id "MSTRG.200859.73"; exon_number "3";
chr9	StringTie	exon	127804636	127804700	1000	+	.	gene_id "MSTRG.200859"; transcript_id "MSTRG.200859.73"; exon_number "4";
chr9	StringTie	exon	127806973	127807087	1000	+	.	gene_id "MSTRG.200859"; transcript_id "MSTRG.200859.73"; exon_number "5";
chr9	StringTie	exon	127807209	127807286	1000	+	.	gene_id "MSTRG.200859"; transcript_id "MSTRG.200859.73"; exon_number "6";
chr9	StringTie	exon	127807421	127807482	1000	+	.	gene_id "MSTRG.200859"; transcript_id "MSTRG.200859.73"; exon_number "7";
chr9	StringTie	exon	127807586	127807688	1000	+	.	gene_id "MSTRG.200859"; transcript_id "MSTRG.200859.73"; exon_number "8";
chr9	StringTie	exon	127808234	127808311	1000	+	.	gene_id "MSTRG.200859"; transcript_id "MSTRG.200859.73"; exon_number "9";
chr9	StringTie	exon	127808558	127808705	1000	+	.	gene_id "MSTRG.200859"; transcript_id "MSTRG.200859.73"; exon_number "10";
chr9	StringTie	exon	127808800	127808889	1000	+	.	gene_id "MSTRG.200859"; transcript_id "MSTRG.200859.73"; exon_number "11";
chr9	StringTie	exon	127809684	127809834	1000	+	.	gene_id "MSTRG.200859"; transcript_id "MSTRG.200859.73"; exon_number "12";
chr9	StringTie	exon	127810031	127810106	1000	+	.	gene_id "MSTRG.200859"; transcript_id "MSTRG.200859.73"; exon_number "13";
chr9	StringTie	exon	127810945	127811011	1000	+	.	gene_id "MSTRG.200859"; transcript_id "MSTRG.200859.73"; exon_number "14";
chr9	StringTie	exon	127813195	127813323	1000	+	.	gene_id "MSTRG.200859"; transcript_id "MSTRG.200859.73"; exon_number "15";
chr9	StringTie	exon	127814208	127815195	1000	+	.	gene_id "MSTRG.200859"; transcript_id "MSTRG.200859.73"; exon_number "16";
chr9	StringTie	exon	127815224	127815527	1000	+	.	gene_id "MSTRG.200859"; transcript_id "MSTRG.200859.73"; exon_number "17";
chr9	StringTie	transcript	127802823	127815002	1000	+	.	gene_id "MSTRG.200859"; transcript_id "MSTRG.200859.74";
chr9	StringTie	exon	127802823	127803062	1000	+	.	gene_id "MSTRG.200859"; transcript_id "MSTRG.200859.74"; exon_number "1";
chr9	StringTie	exon	127804285	127804413	1000	+	.	gene_id "MSTRG.200859"; transcript_id "MSTRG.200859.74"; exon_number "2";
chr9	StringTie	exon	127804499	127804552	1000	+	.	gene_id "MSTRG.200859"; transcript_id "MSTRG.200859.74"; exon_number "3";
chr9	StringTie	exon	127804636	127804700	1000	+	.	gene_id "MSTRG.200859"; transcript_id "MSTRG.200859.74"; exon_number "4";
chr9	StringTie	exon	127806973	127807087	1000	+	.	gene_id "MSTRG.200859"; transcript_id "MSTRG.200859.74"; exon_number "5";
chr9	StringTie	exon	127807209	127807286	1000	+	.	gene_id "MSTRG.200859"; transcript_id "MSTRG.200859.74"; exon_number "6";
chr9	StringTie	exon	127807421	127807482	1000	+	.	gene_id "MSTRG.200859"; transcript_id "MSTRG.200859.74"; exon_number "7";
chr9	StringTie	exon	127807586	127807688	1000	+	.	gene_id "MSTRG.200859"; transcript_id "MSTRG.200859.74"; exon_number "8";
chr9	StringTie	exon	127808234	127808311	1000	+	.	gene_id "MSTRG.200859"; transcript_id "MSTRG.200859.74"; exon_number "9";
chr9	StringTie	exon	127808558	127808705	1000	+	.	gene_id "MSTRG.200859"; transcript_id "MSTRG.200859.74"; exon_number "10";
chr9	StringTie	exon	127808800	127808889	1000	+	.	gene_id "MSTRG.200859"; transcript_id "MSTRG.200859.74"; exon_number "11";
chr9	StringTie	exon	127809684	127809834	1000	+	.	gene_id "MSTRG.200859"; transcript_id "MSTRG.200859.74"; exon_number "12";
chr9	StringTie	exon	127810031	127810106	1000	+	.	gene_id "MSTRG.200859"; transcript_id "MSTRG.200859.74"; exon_number "13";
chr9	StringTie	exon	127810945	127811011	1000	+	.	gene_id "MSTRG.200859"; transcript_id "MSTRG.200859.74"; exon_number "14";
chr9	StringTie	exon	127813195	127813895	1000	+	.	gene_id "MSTRG.200859"; transcript_id "MSTRG.200859.74"; exon_number "15";
chr9	StringTie	exon	127813927	127815002	1000	+	.	gene_id "MSTRG.200859"; transcript_id "MSTRG.200859.74"; exon_number "16";
chr9	StringTie	transcript	127802823	127814060	1000	+	.	gene_id "MSTRG.200859"; transcript_id "MSTRG.200859.75";
chr9	StringTie	exon	127802823	127803062	1000	+	.	gene_id "MSTRG.200859"; transcript_id "MSTRG.200859.75"; exon_number "1";
chr9	StringTie	exon	127804339	127804413	1000	+	.	gene_id "MSTRG.200859"; transcript_id "MSTRG.200859.75"; exon_number "2";
chr9	StringTie	exon	127804499	127804552	1000	+	.	gene_id "MSTRG.200859"; transcript_id "MSTRG.200859.75"; exon_number "3";
chr9	StringTie	exon	127804636	127804700	1000	+	.	gene_id "MSTRG.200859"; transcript_id "MSTRG.200859.75"; exon_number "4";
chr9	StringTie	exon	127806973	127807087	1000	+	.	gene_id "MSTRG.200859"; transcript_id "MSTRG.200859.75"; exon_number "5";
chr9	StringTie	exon	127807209	127807286	1000	+	.	gene_id "MSTRG.200859"; transcript_id "MSTRG.200859.75"; exon_number "6";
chr9	StringTie	exon	127807421	127807482	1000	+	.	gene_id "MSTRG.200859"; transcript_id "MSTRG.200859.75"; exon_number "7";
chr9	StringTie	exon	127807586	127807688	1000	+	.	gene_id "MSTRG.200859"; transcript_id "MSTRG.200859.75"; exon_number "8";
chr9	StringTie	exon	127808234	127808311	1000	+	.	gene_id "MSTRG.200859"; transcript_id "MSTRG.200859.75"; exon_number "9";
chr9	StringTie	exon	127808558	127808705	1000	+	.	gene_id "MSTRG.200859"; transcript_id "MSTRG.200859.75"; exon_number "10";
chr9	StringTie	exon	127808800	127808889	1000	+	.	gene_id "MSTRG.200859"; transcript_id "MSTRG.200859.75"; exon_number "11";
chr9	StringTie	exon	127809684	127809834	1000	+	.	gene_id "MSTRG.200859"; transcript_id "MSTRG.200859.75"; exon_number "12";
chr9	StringTie	exon	127810031	127810106	1000	+	.	gene_id "MSTRG.200859"; transcript_id "MSTRG.200859.75"; exon_number "13";
chr9	StringTie	exon	127810945	127811011	1000	+	.	gene_id "MSTRG.200859"; transcript_id "MSTRG.200859.75"; exon_number "14";
chr9	StringTie	exon	127813195	127814060	1000	+	.	gene_id "MSTRG.200859"; transcript_id "MSTRG.200859.75"; exon_number "15";
chr9	StringTie	transcript	127802825	127814077	1000	+	.	gene_id "MSTRG.200859"; transcript_id "MSTRG.200859.76";
chr9	StringTie	exon	127802825	127803062	1000	+	.	gene_id "MSTRG.200859"; transcript_id "MSTRG.200859.76"; exon_number "1";
chr9	StringTie	exon	127804285	127804413	1000	+	.	gene_id "MSTRG.200859"; transcript_id "MSTRG.200859.76"; exon_number "2";
chr9	StringTie	exon	127804499	127804552	1000	+	.	gene_id "MSTRG.200859"; transcript_id "MSTRG.200859.76"; exon_number "3";
chr9	StringTie	exon	127804636	127804700	1000	+	.	gene_id "MSTRG.200859"; transcript_id "MSTRG.200859.76"; exon_number "4";
chr9	StringTie	exon	127806973	127807087	1000	+	.	gene_id "MSTRG.200859"; transcript_id "MSTRG.200859.76"; exon_number "5";
chr9	StringTie	exon	127807209	127807286	1000	+	.	gene_id "MSTRG.200859"; transcript_id "MSTRG.200859.76"; exon_number "6";
chr9	StringTie	exon	127807421	127807482	1000	+	.	gene_id "MSTRG.200859"; transcript_id "MSTRG.200859.76"; exon_number "7";
chr9	StringTie	exon	127807586	127807688	1000	+	.	gene_id "MSTRG.200859"; transcript_id "MSTRG.200859.76"; exon_number "8";
chr9	StringTie	exon	127808234	127808311	1000	+	.	gene_id "MSTRG.200859"; transcript_id "MSTRG.200859.76"; exon_number "9";
chr9	StringTie	exon	127808558	127809834	1000	+	.	gene_id "MSTRG.200859"; transcript_id "MSTRG.200859.76"; exon_number "10";
chr9	StringTie	exon	127810031	127810106	1000	+	.	gene_id "MSTRG.200859"; transcript_id "MSTRG.200859.76"; exon_number "11";
chr9	StringTie	exon	127810945	127810956	1000	+	.	gene_id "MSTRG.200859"; transcript_id "MSTRG.200859.76"; exon_number "12";
chr9	StringTie	exon	127810981	127811011	1000	+	.	gene_id "MSTRG.200859"; transcript_id "MSTRG.200859.76"; exon_number "13";
chr9	StringTie	exon	127813195	127814077	1000	+	.	gene_id "MSTRG.200859"; transcript_id "MSTRG.200859.76"; exon_number "14";
chr9	StringTie	transcript	127802825	127815853	1000	+	.	gene_id "MSTRG.200859"; transcript_id "MSTRG.200859.77";
chr9	StringTie	exon	127802825	127803062	1000	+	.	gene_id "MSTRG.200859"; transcript_id "MSTRG.200859.77"; exon_number "1";
chr9	StringTie	exon	127804285	127804413	1000	+	.	gene_id "MSTRG.200859"; transcript_id "MSTRG.200859.77"; exon_number "2";
chr9	StringTie	exon	127804499	127804552	1000	+	.	gene_id "MSTRG.200859"; transcript_id "MSTRG.200859.77"; exon_number "3";
chr9	StringTie	exon	127804636	127804700	1000	+	.	gene_id "MSTRG.200859"; transcript_id "MSTRG.200859.77"; exon_number "4";
chr9	StringTie	exon	127806973	127807087	1000	+	.	gene_id "MSTRG.200859"; transcript_id "MSTRG.200859.77"; exon_number "5";
chr9	StringTie	exon	127807209	127807286	1000	+	.	gene_id "MSTRG.200859"; transcript_id "MSTRG.200859.77"; exon_number "6";
chr9	StringTie	exon	127807421	127807482	1000	+	.	gene_id "MSTRG.200859"; transcript_id "MSTRG.200859.77"; exon_number "7";
chr9	StringTie	exon	127807586	127807688	1000	+	.	gene_id "MSTRG.200859"; transcript_id "MSTRG.200859.77"; exon_number "8";
chr9	StringTie	exon	127808234	127808311	1000	+	.	gene_id "MSTRG.200859"; transcript_id "MSTRG.200859.77"; exon_number "9";
chr9	StringTie	exon	127808558	127808705	1000	+	.	gene_id "MSTRG.200859"; transcript_id "MSTRG.200859.77"; exon_number "10";
chr9	StringTie	exon	127808800	127808889	1000	+	.	gene_id "MSTRG.200859"; transcript_id "MSTRG.200859.77"; exon_number "11";
chr9	StringTie	exon	127809684	127809834	1000	+	.	gene_id "MSTRG.200859"; transcript_id "MSTRG.200859.77"; exon_number "12";
chr9	StringTie	exon	127810031	127810106	1000	+	.	gene_id "MSTRG.200859"; transcript_id "MSTRG.200859.77"; exon_number "13";
chr9	StringTie	exon	127810945	127811011	1000	+	.	gene_id "MSTRG.200859"; transcript_id "MSTRG.200859.77"; exon_number "14";
chr9	StringTie	exon	127813195	127815127	1000	+	.	gene_id "MSTRG.200859"; transcript_id "MSTRG.200859.77"; exon_number "15";
chr9	StringTie	exon	127815224	127815546	1000	+	.	gene_id "MSTRG.200859"; transcript_id "MSTRG.200859.77"; exon_number "16";
chr9	StringTie	exon	127815596	127815853	1000	+	.	gene_id "MSTRG.200859"; transcript_id "MSTRG.200859.77"; exon_number "17";
chr9	StringTie	transcript	127802825	127815806	1000	+	.	gene_id "MSTRG.200859"; transcript_id "MSTRG.200859.78";
chr9	StringTie	exon	127802825	127803404	1000	+	.	gene_id "MSTRG.200859"; transcript_id "MSTRG.200859.78"; exon_number "1";
chr9	StringTie	exon	127804285	127804413	1000	+	.	gene_id "MSTRG.200859"; transcript_id "MSTRG.200859.78"; exon_number "2";
chr9	StringTie	exon	127804499	127804552	1000	+	.	gene_id "MSTRG.200859"; transcript_id "MSTRG.200859.78"; exon_number "3";
chr9	StringTie	exon	127804636	127804700	1000	+	.	gene_id "MSTRG.200859"; transcript_id "MSTRG.200859.78"; exon_number "4";
chr9	StringTie	exon	127806973	127807087	1000	+	.	gene_id "MSTRG.200859"; transcript_id "MSTRG.200859.78"; exon_number "5";
chr9	StringTie	exon	127807209	127807286	1000	+	.	gene_id "MSTRG.200859"; transcript_id "MSTRG.200859.78"; exon_number "6";
chr9	StringTie	exon	127807421	127807482	1000	+	.	gene_id "MSTRG.200859"; transcript_id "MSTRG.200859.78"; exon_number "7";
chr9	StringTie	exon	127807586	127807688	1000	+	.	gene_id "MSTRG.200859"; transcript_id "MSTRG.200859.78"; exon_number "8";
chr9	StringTie	exon	127808234	127808311	1000	+	.	gene_id "MSTRG.200859"; transcript_id "MSTRG.200859.78"; exon_number "9";
chr9	StringTie	exon	127808558	127808705	1000	+	.	gene_id "MSTRG.200859"; transcript_id "MSTRG.200859.78"; exon_number "10";
chr9	StringTie	exon	127808800	127808889	1000	+	.	gene_id "MSTRG.200859"; transcript_id "MSTRG.200859.78"; exon_number "11";
chr9	StringTie	exon	127809684	127809834	1000	+	.	gene_id "MSTRG.200859"; transcript_id "MSTRG.200859.78"; exon_number "12";
chr9	StringTie	exon	127810031	127810106	1000	+	.	gene_id "MSTRG.200859"; transcript_id "MSTRG.200859.78"; exon_number "13";
chr9	StringTie	exon	127810945	127811011	1000	+	.	gene_id "MSTRG.200859"; transcript_id "MSTRG.200859.78"; exon_number "14";
chr9	StringTie	exon	127813195	127813323	1000	+	.	gene_id "MSTRG.200859"; transcript_id "MSTRG.200859.78"; exon_number "15";
chr9	StringTie	exon	127814208	127815172	1000	+	.	gene_id "MSTRG.200859"; transcript_id "MSTRG.200859.78"; exon_number "16";
chr9	StringTie	exon	127815196	127815674	1000	+	.	gene_id "MSTRG.200859"; transcript_id "MSTRG.200859.78"; exon_number "17";
chr9	StringTie	exon	127815761	127815806	1000	+	.	gene_id "MSTRG.200859"; transcript_id "MSTRG.200859.78"; exon_number "18";
chr9	StringTie	transcript	127802826	127814066	1000	+	.	gene_id "MSTRG.200859"; transcript_id "MSTRG.200859.79";
chr9	StringTie	exon	127802826	127803062	1000	+	.	gene_id "MSTRG.200859"; transcript_id "MSTRG.200859.79"; exon_number "1";
chr9	StringTie	exon	127804285	127804413	1000	+	.	gene_id "MSTRG.200859"; transcript_id "MSTRG.200859.79"; exon_number "2";
chr9	StringTie	exon	127804499	127804552	1000	+	.	gene_id "MSTRG.200859"; transcript_id "MSTRG.200859.79"; exon_number "3";
chr9	StringTie	exon	127804636	127804700	1000	+	.	gene_id "MSTRG.200859"; transcript_id "MSTRG.200859.79"; exon_number "4";
chr9	StringTie	exon	127806973	127807087	1000	+	.	gene_id "MSTRG.200859"; transcript_id "MSTRG.200859.79"; exon_number "5";
chr9	StringTie	exon	127807209	127807286	1000	+	.	gene_id "MSTRG.200859"; transcript_id "MSTRG.200859.79"; exon_number "6";
chr9	StringTie	exon	127807421	127807482	1000	+	.	gene_id "MSTRG.200859"; transcript_id "MSTRG.200859.79"; exon_number "7";
chr9	StringTie	exon	127807590	127807688	1000	+	.	gene_id "MSTRG.200859"; transcript_id "MSTRG.200859.79"; exon_number "8";
chr9	StringTie	exon	127808234	127808311	1000	+	.	gene_id "MSTRG.200859"; transcript_id "MSTRG.200859.79"; exon_number "9";
chr9	StringTie	exon	127808558	127808705	1000	+	.	gene_id "MSTRG.200859"; transcript_id "MSTRG.200859.79"; exon_number "10";
chr9	StringTie	exon	127808800	127808889	1000	+	.	gene_id "MSTRG.200859"; transcript_id "MSTRG.200859.79"; exon_number "11";
chr9	StringTie	exon	127809684	127809834	1000	+	.	gene_id "MSTRG.200859"; transcript_id "MSTRG.200859.79"; exon_number "12";
chr9	StringTie	exon	127810031	127810106	1000	+	.	gene_id "MSTRG.200859"; transcript_id "MSTRG.200859.79"; exon_number "13";
chr9	StringTie	exon	127810945	127811011	1000	+	.	gene_id "MSTRG.200859"; transcript_id "MSTRG.200859.79"; exon_number "14";
chr9	StringTie	exon	127813195	127814066	1000	+	.	gene_id "MSTRG.200859"; transcript_id "MSTRG.200859.79"; exon_number "15";
chr9	StringTie	transcript	127776628	127814083	1000	+	.	gene_id "MSTRG.200859"; transcript_id "MSTRG.200859.8";
chr9	StringTie	exon	127776628	127776676	1000	+	.	gene_id "MSTRG.200859"; transcript_id "MSTRG.200859.8"; exon_number "1";
chr9	StringTie	exon	127784759	127785314	1000	+	.	gene_id "MSTRG.200859"; transcript_id "MSTRG.200859.8"; exon_number "2";
chr9	StringTie	exon	127785581	127786240	1000	+	.	gene_id "MSTRG.200859"; transcript_id "MSTRG.200859.8"; exon_number "3";
chr9	StringTie	exon	127786701	127786782	1000	+	.	gene_id "MSTRG.200859"; transcript_id "MSTRG.200859.8"; exon_number "4";
chr9	StringTie	exon	127787518	127787608	1000	+	.	gene_id "MSTRG.200859"; transcript_id "MSTRG.200859.8"; exon_number "5";
chr9	StringTie	exon	127787947	127788113	1000	+	.	gene_id "MSTRG.200859"; transcript_id "MSTRG.200859.8"; exon_number "6";
chr9	StringTie	exon	127788214	127788692	1000	+	.	gene_id "MSTRG.200859"; transcript_id "MSTRG.200859.8"; exon_number "7";
chr9	StringTie	exon	127789178	127794812	1000	+	.	gene_id "MSTRG.200859"; transcript_id "MSTRG.200859.8"; exon_number "8";
chr9	StringTie	exon	127804285	127804413	1000	+	.	gene_id "MSTRG.200859"; transcript_id "MSTRG.200859.8"; exon_number "9";
chr9	StringTie	exon	127804499	127804552	1000	+	.	gene_id "MSTRG.200859"; transcript_id "MSTRG.200859.8"; exon_number "10";
chr9	StringTie	exon	127804636	127804700	1000	+	.	gene_id "MSTRG.200859"; transcript_id "MSTRG.200859.8"; exon_number "11";
chr9	StringTie	exon	127806973	127807087	1000	+	.	gene_id "MSTRG.200859"; transcript_id "MSTRG.200859.8"; exon_number "12";
chr9	StringTie	exon	127807209	127807286	1000	+	.	gene_id "MSTRG.200859"; transcript_id "MSTRG.200859.8"; exon_number "13";
chr9	StringTie	exon	127807421	127807482	1000	+	.	gene_id "MSTRG.200859"; transcript_id "MSTRG.200859.8"; exon_number "14";
chr9	StringTie	exon	127807586	127807775	1000	+	.	gene_id "MSTRG.200859"; transcript_id "MSTRG.200859.8"; exon_number "15";
chr9	StringTie	exon	127808234	127808311	1000	+	.	gene_id "MSTRG.200859"; transcript_id "MSTRG.200859.8"; exon_number "16";
chr9	StringTie	exon	127808558	127808705	1000	+	.	gene_id "MSTRG.200859"; transcript_id "MSTRG.200859.8"; exon_number "17";
chr9	StringTie	exon	127808800	127808889	1000	+	.	gene_id "MSTRG.200859"; transcript_id "MSTRG.200859.8"; exon_number "18";
chr9	StringTie	exon	127809684	127809834	1000	+	.	gene_id "MSTRG.200859"; transcript_id "MSTRG.200859.8"; exon_number "19";
chr9	StringTie	exon	127810031	127810106	1000	+	.	gene_id "MSTRG.200859"; transcript_id "MSTRG.200859.8"; exon_number "20";
chr9	StringTie	exon	127810954	127811011	1000	+	.	gene_id "MSTRG.200859"; transcript_id "MSTRG.200859.8"; exon_number "21";
chr9	StringTie	exon	127813195	127814083	1000	+	.	gene_id "MSTRG.200859"; transcript_id "MSTRG.200859.8"; exon_number "22";
chr9	StringTie	transcript	127802826	127822635	1000	+	.	gene_id "MSTRG.200859"; transcript_id "MSTRG.200859.80";
chr9	StringTie	exon	127802826	127803062	1000	+	.	gene_id "MSTRG.200859"; transcript_id "MSTRG.200859.80"; exon_number "1";
chr9	StringTie	exon	127804315	127804413	1000	+	.	gene_id "MSTRG.200859"; transcript_id "MSTRG.200859.80"; exon_number "2";
chr9	StringTie	exon	127804499	127804552	1000	+	.	gene_id "MSTRG.200859"; transcript_id "MSTRG.200859.80"; exon_number "3";
chr9	StringTie	exon	127804636	127804700	1000	+	.	gene_id "MSTRG.200859"; transcript_id "MSTRG.200859.80"; exon_number "4";
chr9	StringTie	exon	127806973	127807087	1000	+	.	gene_id "MSTRG.200859"; transcript_id "MSTRG.200859.80"; exon_number "5";
chr9	StringTie	exon	127807209	127807286	1000	+	.	gene_id "MSTRG.200859"; transcript_id "MSTRG.200859.80"; exon_number "6";
chr9	StringTie	exon	127807421	127807482	1000	+	.	gene_id "MSTRG.200859"; transcript_id "MSTRG.200859.80"; exon_number "7";
chr9	StringTie	exon	127807586	127807688	1000	+	.	gene_id "MSTRG.200859"; transcript_id "MSTRG.200859.80"; exon_number "8";
chr9	StringTie	exon	127808234	127808311	1000	+	.	gene_id "MSTRG.200859"; transcript_id "MSTRG.200859.80"; exon_number "9";
chr9	StringTie	exon	127808558	127808705	1000	+	.	gene_id "MSTRG.200859"; transcript_id "MSTRG.200859.80"; exon_number "10";
chr9	StringTie	exon	127808800	127808889	1000	+	.	gene_id "MSTRG.200859"; transcript_id "MSTRG.200859.80"; exon_number "11";
chr9	StringTie	exon	127809684	127809834	1000	+	.	gene_id "MSTRG.200859"; transcript_id "MSTRG.200859.80"; exon_number "12";
chr9	StringTie	exon	127810031	127810106	1000	+	.	gene_id "MSTRG.200859"; transcript_id "MSTRG.200859.80"; exon_number "13";
chr9	StringTie	exon	127810945	127811011	1000	+	.	gene_id "MSTRG.200859"; transcript_id "MSTRG.200859.80"; exon_number "14";
chr9	StringTie	exon	127813195	127813323	1000	+	.	gene_id "MSTRG.200859"; transcript_id "MSTRG.200859.80"; exon_number "15";
chr9	StringTie	exon	127814208	127815260	1000	+	.	gene_id "MSTRG.200859"; transcript_id "MSTRG.200859.80"; exon_number "16";
chr9	StringTie	exon	127815385	127815766	1000	+	.	gene_id "MSTRG.200859"; transcript_id "MSTRG.200859.80"; exon_number "17";
chr9	StringTie	exon	127815954	127818711	1000	+	.	gene_id "MSTRG.200859"; transcript_id "MSTRG.200859.80"; exon_number "18";
chr9	StringTie	exon	127821905	127822635	1000	+	.	gene_id "MSTRG.200859"; transcript_id "MSTRG.200859.80"; exon_number "19";
chr9	StringTie	transcript	127802826	127824306	1000	+	.	gene_id "MSTRG.200859"; transcript_id "MSTRG.200859.81";
chr9	StringTie	exon	127802826	127803404	1000	+	.	gene_id "MSTRG.200859"; transcript_id "MSTRG.200859.81"; exon_number "1";
chr9	StringTie	exon	127804285	127804413	1000	+	.	gene_id "MSTRG.200859"; transcript_id "MSTRG.200859.81"; exon_number "2";
chr9	StringTie	exon	127804499	127804552	1000	+	.	gene_id "MSTRG.200859"; transcript_id "MSTRG.200859.81"; exon_number "3";
chr9	StringTie	exon	127804636	127804700	1000	+	.	gene_id "MSTRG.200859"; transcript_id "MSTRG.200859.81"; exon_number "4";
chr9	StringTie	exon	127806973	127807087	1000	+	.	gene_id "MSTRG.200859"; transcript_id "MSTRG.200859.81"; exon_number "5";
chr9	StringTie	exon	127807209	127807286	1000	+	.	gene_id "MSTRG.200859"; transcript_id "MSTRG.200859.81"; exon_number "6";
chr9	StringTie	exon	127807421	127807482	1000	+	.	gene_id "MSTRG.200859"; transcript_id "MSTRG.200859.81"; exon_number "7";
chr9	StringTie	exon	127807586	127807775	1000	+	.	gene_id "MSTRG.200859"; transcript_id "MSTRG.200859.81"; exon_number "8";
chr9	StringTie	exon	127808234	127808311	1000	+	.	gene_id "MSTRG.200859"; transcript_id "MSTRG.200859.81"; exon_number "9";
chr9	StringTie	exon	127808558	127808705	1000	+	.	gene_id "MSTRG.200859"; transcript_id "MSTRG.200859.81"; exon_number "10";
chr9	StringTie	exon	127808800	127808889	1000	+	.	gene_id "MSTRG.200859"; transcript_id "MSTRG.200859.81"; exon_number "11";
chr9	StringTie	exon	127809684	127809834	1000	+	.	gene_id "MSTRG.200859"; transcript_id "MSTRG.200859.81"; exon_number "12";
chr9	StringTie	exon	127810031	127810106	1000	+	.	gene_id "MSTRG.200859"; transcript_id "MSTRG.200859.81"; exon_number "13";
chr9	StringTie	exon	127810945	127811011	1000	+	.	gene_id "MSTRG.200859"; transcript_id "MSTRG.200859.81"; exon_number "14";
chr9	StringTie	exon	127813195	127815195	1000	+	.	gene_id "MSTRG.200859"; transcript_id "MSTRG.200859.81"; exon_number "15";
chr9	StringTie	exon	127815255	127815836	1000	+	.	gene_id "MSTRG.200859"; transcript_id "MSTRG.200859.81"; exon_number "16";
chr9	StringTie	exon	127815954	127818385	1000	+	.	gene_id "MSTRG.200859"; transcript_id "MSTRG.200859.81"; exon_number "17";
chr9	StringTie	exon	127818600	127818711	1000	+	.	gene_id "MSTRG.200859"; transcript_id "MSTRG.200859.81"; exon_number "18";
chr9	StringTie	exon	127819994	127824306	1000	+	.	gene_id "MSTRG.200859"; transcript_id "MSTRG.200859.81"; exon_number "19";
chr9	StringTie	transcript	127802826	127815360	1000	+	.	gene_id "MSTRG.200859"; transcript_id "MSTRG.200859.82";
chr9	StringTie	exon	127802826	127803062	1000	+	.	gene_id "MSTRG.200859"; transcript_id "MSTRG.200859.82"; exon_number "1";
chr9	StringTie	exon	127804285	127804413	1000	+	.	gene_id "MSTRG.200859"; transcript_id "MSTRG.200859.82"; exon_number "2";
chr9	StringTie	exon	127804499	127804552	1000	+	.	gene_id "MSTRG.200859"; transcript_id "MSTRG.200859.82"; exon_number "3";
chr9	StringTie	exon	127804636	127804700	1000	+	.	gene_id "MSTRG.200859"; transcript_id "MSTRG.200859.82"; exon_number "4";
chr9	StringTie	exon	127806973	127807087	1000	+	.	gene_id "MSTRG.200859"; transcript_id "MSTRG.200859.82"; exon_number "5";
chr9	StringTie	exon	127807209	127807286	1000	+	.	gene_id "MSTRG.200859"; transcript_id "MSTRG.200859.82"; exon_number "6";
chr9	StringTie	exon	127807421	127807482	1000	+	.	gene_id "MSTRG.200859"; transcript_id "MSTRG.200859.82"; exon_number "7";
chr9	StringTie	exon	127807586	127807775	1000	+	.	gene_id "MSTRG.200859"; transcript_id "MSTRG.200859.82"; exon_number "8";
chr9	StringTie	exon	127808234	127808311	1000	+	.	gene_id "MSTRG.200859"; transcript_id "MSTRG.200859.82"; exon_number "9";
chr9	StringTie	exon	127808558	127808705	1000	+	.	gene_id "MSTRG.200859"; transcript_id "MSTRG.200859.82"; exon_number "10";
chr9	StringTie	exon	127808800	127808889	1000	+	.	gene_id "MSTRG.200859"; transcript_id "MSTRG.200859.82"; exon_number "11";
chr9	StringTie	exon	127809684	127809834	1000	+	.	gene_id "MSTRG.200859"; transcript_id "MSTRG.200859.82"; exon_number "12";
chr9	StringTie	exon	127810031	127810106	1000	+	.	gene_id "MSTRG.200859"; transcript_id "MSTRG.200859.82"; exon_number "13";
chr9	StringTie	exon	127810945	127811011	1000	+	.	gene_id "MSTRG.200859"; transcript_id "MSTRG.200859.82"; exon_number "14";
chr9	StringTie	exon	127813195	127815180	1000	+	.	gene_id "MSTRG.200859"; transcript_id "MSTRG.200859.82"; exon_number "15";
chr9	StringTie	exon	127815261	127815360	1000	+	.	gene_id "MSTRG.200859"; transcript_id "MSTRG.200859.82"; exon_number "16";
chr9	StringTie	transcript	127802826	127824442	1000	+	.	gene_id "MSTRG.200859"; transcript_id "MSTRG.200859.83";
chr9	StringTie	exon	127802826	127803062	1000	+	.	gene_id "MSTRG.200859"; transcript_id "MSTRG.200859.83"; exon_number "1";
chr9	StringTie	exon	127804285	127804413	1000	+	.	gene_id "MSTRG.200859"; transcript_id "MSTRG.200859.83"; exon_number "2";
chr9	StringTie	exon	127804499	127804552	1000	+	.	gene_id "MSTRG.200859"; transcript_id "MSTRG.200859.83"; exon_number "3";
chr9	StringTie	exon	127804636	127804700	1000	+	.	gene_id "MSTRG.200859"; transcript_id "MSTRG.200859.83"; exon_number "4";
chr9	StringTie	exon	127806973	127807087	1000	+	.	gene_id "MSTRG.200859"; transcript_id "MSTRG.200859.83"; exon_number "5";
chr9	StringTie	exon	127807209	127807286	1000	+	.	gene_id "MSTRG.200859"; transcript_id "MSTRG.200859.83"; exon_number "6";
chr9	StringTie	exon	127807421	127807482	1000	+	.	gene_id "MSTRG.200859"; transcript_id "MSTRG.200859.83"; exon_number "7";
chr9	StringTie	exon	127807586	127807775	1000	+	.	gene_id "MSTRG.200859"; transcript_id "MSTRG.200859.83"; exon_number "8";
chr9	StringTie	exon	127808234	127808311	1000	+	.	gene_id "MSTRG.200859"; transcript_id "MSTRG.200859.83"; exon_number "9";
chr9	StringTie	exon	127808558	127808705	1000	+	.	gene_id "MSTRG.200859"; transcript_id "MSTRG.200859.83"; exon_number "10";
chr9	StringTie	exon	127808800	127808889	1000	+	.	gene_id "MSTRG.200859"; transcript_id "MSTRG.200859.83"; exon_number "11";
chr9	StringTie	exon	127809684	127809834	1000	+	.	gene_id "MSTRG.200859"; transcript_id "MSTRG.200859.83"; exon_number "12";
chr9	StringTie	exon	127810031	127810106	1000	+	.	gene_id "MSTRG.200859"; transcript_id "MSTRG.200859.83"; exon_number "13";
chr9	StringTie	exon	127810945	127811011	1000	+	.	gene_id "MSTRG.200859"; transcript_id "MSTRG.200859.83"; exon_number "14";
chr9	StringTie	exon	127813195	127815674	1000	+	.	gene_id "MSTRG.200859"; transcript_id "MSTRG.200859.83"; exon_number "15";
chr9	StringTie	exon	127815761	127818385	1000	+	.	gene_id "MSTRG.200859"; transcript_id "MSTRG.200859.83"; exon_number "16";
chr9	StringTie	exon	127818600	127818711	1000	+	.	gene_id "MSTRG.200859"; transcript_id "MSTRG.200859.83"; exon_number "17";
chr9	StringTie	exon	127819124	127820023	1000	+	.	gene_id "MSTRG.200859"; transcript_id "MSTRG.200859.83"; exon_number "18";
chr9	StringTie	exon	127824331	127824442	1000	+	.	gene_id "MSTRG.200859"; transcript_id "MSTRG.200859.83"; exon_number "19";
chr9	StringTie	transcript	127802828	127815799	1000	+	.	gene_id "MSTRG.200859"; transcript_id "MSTRG.200859.84";
chr9	StringTie	exon	127802828	127803062	1000	+	.	gene_id "MSTRG.200859"; transcript_id "MSTRG.200859.84"; exon_number "1";
chr9	StringTie	exon	127804285	127804413	1000	+	.	gene_id "MSTRG.200859"; transcript_id "MSTRG.200859.84"; exon_number "2";
chr9	StringTie	exon	127804499	127804552	1000	+	.	gene_id "MSTRG.200859"; transcript_id "MSTRG.200859.84"; exon_number "3";
chr9	StringTie	exon	127804636	127804700	1000	+	.	gene_id "MSTRG.200859"; transcript_id "MSTRG.200859.84"; exon_number "4";
chr9	StringTie	exon	127806973	127807087	1000	+	.	gene_id "MSTRG.200859"; transcript_id "MSTRG.200859.84"; exon_number "5";
chr9	StringTie	exon	127807209	127807286	1000	+	.	gene_id "MSTRG.200859"; transcript_id "MSTRG.200859.84"; exon_number "6";
chr9	StringTie	exon	127807421	127807482	1000	+	.	gene_id "MSTRG.200859"; transcript_id "MSTRG.200859.84"; exon_number "7";
chr9	StringTie	exon	127807586	127807688	1000	+	.	gene_id "MSTRG.200859"; transcript_id "MSTRG.200859.84"; exon_number "8";
chr9	StringTie	exon	127808234	127808311	1000	+	.	gene_id "MSTRG.200859"; transcript_id "MSTRG.200859.84"; exon_number "9";
chr9	StringTie	exon	127808558	127808705	1000	+	.	gene_id "MSTRG.200859"; transcript_id "MSTRG.200859.84"; exon_number "10";
chr9	StringTie	exon	127808800	127808889	1000	+	.	gene_id "MSTRG.200859"; transcript_id "MSTRG.200859.84"; exon_number "11";
chr9	StringTie	exon	127809684	127809834	1000	+	.	gene_id "MSTRG.200859"; transcript_id "MSTRG.200859.84"; exon_number "12";
chr9	StringTie	exon	127810031	127810106	1000	+	.	gene_id "MSTRG.200859"; transcript_id "MSTRG.200859.84"; exon_number "13";
chr9	StringTie	exon	127810945	127811011	1000	+	.	gene_id "MSTRG.200859"; transcript_id "MSTRG.200859.84"; exon_number "14";
chr9	StringTie	exon	127813195	127815117	1000	+	.	gene_id "MSTRG.200859"; transcript_id "MSTRG.200859.84"; exon_number "15";
chr9	StringTie	exon	127815196	127815300	1000	+	.	gene_id "MSTRG.200859"; transcript_id "MSTRG.200859.84"; exon_number "16";
chr9	StringTie	exon	127815547	127815709	1000	+	.	gene_id "MSTRG.200859"; transcript_id "MSTRG.200859.84"; exon_number "17";
chr9	StringTie	exon	127815761	127815799	1000	+	.	gene_id "MSTRG.200859"; transcript_id "MSTRG.200859.84"; exon_number "18";
chr9	StringTie	transcript	127802829	127814059	1000	+	.	gene_id "MSTRG.200859"; transcript_id "MSTRG.200859.85";
chr9	StringTie	exon	127802829	127803156	1000	+	.	gene_id "MSTRG.200859"; transcript_id "MSTRG.200859.85"; exon_number "1";
chr9	StringTie	exon	127804285	127804413	1000	+	.	gene_id "MSTRG.200859"; transcript_id "MSTRG.200859.85"; exon_number "2";
chr9	StringTie	exon	127804499	127804552	1000	+	.	gene_id "MSTRG.200859"; transcript_id "MSTRG.200859.85"; exon_number "3";
chr9	StringTie	exon	127804636	127804700	1000	+	.	gene_id "MSTRG.200859"; transcript_id "MSTRG.200859.85"; exon_number "4";
chr9	StringTie	exon	127806973	127807087	1000	+	.	gene_id "MSTRG.200859"; transcript_id "MSTRG.200859.85"; exon_number "5";
chr9	StringTie	exon	127807209	127807286	1000	+	.	gene_id "MSTRG.200859"; transcript_id "MSTRG.200859.85"; exon_number "6";
chr9	StringTie	exon	127807421	127807482	1000	+	.	gene_id "MSTRG.200859"; transcript_id "MSTRG.200859.85"; exon_number "7";
chr9	StringTie	exon	127807586	127807688	1000	+	.	gene_id "MSTRG.200859"; transcript_id "MSTRG.200859.85"; exon_number "8";
chr9	StringTie	exon	127808234	127808311	1000	+	.	gene_id "MSTRG.200859"; transcript_id "MSTRG.200859.85"; exon_number "9";
chr9	StringTie	exon	127808558	127808705	1000	+	.	gene_id "MSTRG.200859"; transcript_id "MSTRG.200859.85"; exon_number "10";
chr9	StringTie	exon	127808800	127808889	1000	+	.	gene_id "MSTRG.200859"; transcript_id "MSTRG.200859.85"; exon_number "11";
chr9	StringTie	exon	127809684	127809834	1000	+	.	gene_id "MSTRG.200859"; transcript_id "MSTRG.200859.85"; exon_number "12";
chr9	StringTie	exon	127810031	127810106	1000	+	.	gene_id "MSTRG.200859"; transcript_id "MSTRG.200859.85"; exon_number "13";
chr9	StringTie	exon	127810954	127811011	1000	+	.	gene_id "MSTRG.200859"; transcript_id "MSTRG.200859.85"; exon_number "14";
chr9	StringTie	exon	127813195	127814059	1000	+	.	gene_id "MSTRG.200859"; transcript_id "MSTRG.200859.85"; exon_number "15";
chr9	StringTie	transcript	127802834	127815015	1000	+	.	gene_id "MSTRG.200859"; transcript_id "MSTRG.200859.86";
chr9	StringTie	exon	127802834	127803062	1000	+	.	gene_id "MSTRG.200859"; transcript_id "MSTRG.200859.86"; exon_number "1";
chr9	StringTie	exon	127804285	127804413	1000	+	.	gene_id "MSTRG.200859"; transcript_id "MSTRG.200859.86"; exon_number "2";
chr9	StringTie	exon	127804499	127804552	1000	+	.	gene_id "MSTRG.200859"; transcript_id "MSTRG.200859.86"; exon_number "3";
chr9	StringTie	exon	127804636	127804700	1000	+	.	gene_id "MSTRG.200859"; transcript_id "MSTRG.200859.86"; exon_number "4";
chr9	StringTie	exon	127806973	127807087	1000	+	.	gene_id "MSTRG.200859"; transcript_id "MSTRG.200859.86"; exon_number "5";
chr9	StringTie	exon	127807209	127807286	1000	+	.	gene_id "MSTRG.200859"; transcript_id "MSTRG.200859.86"; exon_number "6";
chr9	StringTie	exon	127807421	127807482	1000	+	.	gene_id "MSTRG.200859"; transcript_id "MSTRG.200859.86"; exon_number "7";
chr9	StringTie	exon	127807586	127807775	1000	+	.	gene_id "MSTRG.200859"; transcript_id "MSTRG.200859.86"; exon_number "8";
chr9	StringTie	exon	127808234	127808311	1000	+	.	gene_id "MSTRG.200859"; transcript_id "MSTRG.200859.86"; exon_number "9";
chr9	StringTie	exon	127808558	127808705	1000	+	.	gene_id "MSTRG.200859"; transcript_id "MSTRG.200859.86"; exon_number "10";
chr9	StringTie	exon	127808800	127808889	1000	+	.	gene_id "MSTRG.200859"; transcript_id "MSTRG.200859.86"; exon_number "11";
chr9	StringTie	exon	127809684	127809834	1000	+	.	gene_id "MSTRG.200859"; transcript_id "MSTRG.200859.86"; exon_number "12";
chr9	StringTie	exon	127810031	127810106	1000	+	.	gene_id "MSTRG.200859"; transcript_id "MSTRG.200859.86"; exon_number "13";
chr9	StringTie	exon	127810945	127811011	1000	+	.	gene_id "MSTRG.200859"; transcript_id "MSTRG.200859.86"; exon_number "14";
chr9	StringTie	exon	127813195	127814168	1000	+	.	gene_id "MSTRG.200859"; transcript_id "MSTRG.200859.86"; exon_number "15";
chr9	StringTie	exon	127814208	127815015	1000	+	.	gene_id "MSTRG.200859"; transcript_id "MSTRG.200859.86"; exon_number "16";
chr9	StringTie	transcript	127802834	127815362	1000	+	.	gene_id "MSTRG.200859"; transcript_id "MSTRG.200859.87";
chr9	StringTie	exon	127802834	127803062	1000	+	.	gene_id "MSTRG.200859"; transcript_id "MSTRG.200859.87"; exon_number "1";
chr9	StringTie	exon	127804285	127804413	1000	+	.	gene_id "MSTRG.200859"; transcript_id "MSTRG.200859.87"; exon_number "2";
chr9	StringTie	exon	127804499	127804552	1000	+	.	gene_id "MSTRG.200859"; transcript_id "MSTRG.200859.87"; exon_number "3";
chr9	StringTie	exon	127804636	127804700	1000	+	.	gene_id "MSTRG.200859"; transcript_id "MSTRG.200859.87"; exon_number "4";
chr9	StringTie	exon	127806973	127807087	1000	+	.	gene_id "MSTRG.200859"; transcript_id "MSTRG.200859.87"; exon_number "5";
chr9	StringTie	exon	127807209	127807286	1000	+	.	gene_id "MSTRG.200859"; transcript_id "MSTRG.200859.87"; exon_number "6";
chr9	StringTie	exon	127807421	127807482	1000	+	.	gene_id "MSTRG.200859"; transcript_id "MSTRG.200859.87"; exon_number "7";
chr9	StringTie	exon	127807586	127807688	1000	+	.	gene_id "MSTRG.200859"; transcript_id "MSTRG.200859.87"; exon_number "8";
chr9	StringTie	exon	127808234	127808311	1000	+	.	gene_id "MSTRG.200859"; transcript_id "MSTRG.200859.87"; exon_number "9";
chr9	StringTie	exon	127808558	127808705	1000	+	.	gene_id "MSTRG.200859"; transcript_id "MSTRG.200859.87"; exon_number "10";
chr9	StringTie	exon	127808800	127808889	1000	+	.	gene_id "MSTRG.200859"; transcript_id "MSTRG.200859.87"; exon_number "11";
chr9	StringTie	exon	127809684	127809834	1000	+	.	gene_id "MSTRG.200859"; transcript_id "MSTRG.200859.87"; exon_number "12";
chr9	StringTie	exon	127810031	127810106	1000	+	.	gene_id "MSTRG.200859"; transcript_id "MSTRG.200859.87"; exon_number "13";
chr9	StringTie	exon	127810945	127811011	1000	+	.	gene_id "MSTRG.200859"; transcript_id "MSTRG.200859.87"; exon_number "14";
chr9	StringTie	exon	127813195	127815195	1000	+	.	gene_id "MSTRG.200859"; transcript_id "MSTRG.200859.87"; exon_number "15";
chr9	StringTie	exon	127815220	127815362	1000	+	.	gene_id "MSTRG.200859"; transcript_id "MSTRG.200859.87"; exon_number "16";
chr9	StringTie	transcript	127802844	127815319	1000	+	.	gene_id "MSTRG.200859"; transcript_id "MSTRG.200859.88";
chr9	StringTie	exon	127802844	127803062	1000	+	.	gene_id "MSTRG.200859"; transcript_id "MSTRG.200859.88"; exon_number "1";
chr9	StringTie	exon	127804285	127804413	1000	+	.	gene_id "MSTRG.200859"; transcript_id "MSTRG.200859.88"; exon_number "2";
chr9	StringTie	exon	127804499	127804552	1000	+	.	gene_id "MSTRG.200859"; transcript_id "MSTRG.200859.88"; exon_number "3";
chr9	StringTie	exon	127804636	127804700	1000	+	.	gene_id "MSTRG.200859"; transcript_id "MSTRG.200859.88"; exon_number "4";
chr9	StringTie	exon	127806973	127807087	1000	+	.	gene_id "MSTRG.200859"; transcript_id "MSTRG.200859.88"; exon_number "5";
chr9	StringTie	exon	127807209	127807286	1000	+	.	gene_id "MSTRG.200859"; transcript_id "MSTRG.200859.88"; exon_number "6";
chr9	StringTie	exon	127807421	127807482	1000	+	.	gene_id "MSTRG.200859"; transcript_id "MSTRG.200859.88"; exon_number "7";
chr9	StringTie	exon	127807586	127807688	1000	+	.	gene_id "MSTRG.200859"; transcript_id "MSTRG.200859.88"; exon_number "8";
chr9	StringTie	exon	127808234	127808311	1000	+	.	gene_id "MSTRG.200859"; transcript_id "MSTRG.200859.88"; exon_number "9";
chr9	StringTie	exon	127808558	127808705	1000	+	.	gene_id "MSTRG.200859"; transcript_id "MSTRG.200859.88"; exon_number "10";
chr9	StringTie	exon	127808800	127808889	1000	+	.	gene_id "MSTRG.200859"; transcript_id "MSTRG.200859.88"; exon_number "11";
chr9	StringTie	exon	127809684	127809834	1000	+	.	gene_id "MSTRG.200859"; transcript_id "MSTRG.200859.88"; exon_number "12";
chr9	StringTie	exon	127810031	127810106	1000	+	.	gene_id "MSTRG.200859"; transcript_id "MSTRG.200859.88"; exon_number "13";
chr9	StringTie	exon	127810945	127811011	1000	+	.	gene_id "MSTRG.200859"; transcript_id "MSTRG.200859.88"; exon_number "14";
chr9	StringTie	exon	127813195	127813323	1000	+	.	gene_id "MSTRG.200859"; transcript_id "MSTRG.200859.88"; exon_number "15";
chr9	StringTie	exon	127814208	127815195	1000	+	.	gene_id "MSTRG.200859"; transcript_id "MSTRG.200859.88"; exon_number "16";
chr9	StringTie	exon	127815220	127815319	1000	+	.	gene_id "MSTRG.200859"; transcript_id "MSTRG.200859.88"; exon_number "17";
chr9	StringTie	transcript	127802851	127825619	1000	+	.	gene_id "MSTRG.200859"; transcript_id "MSTRG.200859.89";
chr9	StringTie	exon	127802851	127803404	1000	+	.	gene_id "MSTRG.200859"; transcript_id "MSTRG.200859.89"; exon_number "1";
chr9	StringTie	exon	127804285	127804413	1000	+	.	gene_id "MSTRG.200859"; transcript_id "MSTRG.200859.89"; exon_number "2";
chr9	StringTie	exon	127804499	127804552	1000	+	.	gene_id "MSTRG.200859"; transcript_id "MSTRG.200859.89"; exon_number "3";
chr9	StringTie	exon	127804636	127804700	1000	+	.	gene_id "MSTRG.200859"; transcript_id "MSTRG.200859.89"; exon_number "4";
chr9	StringTie	exon	127806973	127807087	1000	+	.	gene_id "MSTRG.200859"; transcript_id "MSTRG.200859.89"; exon_number "5";
chr9	StringTie	exon	127807209	127807286	1000	+	.	gene_id "MSTRG.200859"; transcript_id "MSTRG.200859.89"; exon_number "6";
chr9	StringTie	exon	127807421	127807482	1000	+	.	gene_id "MSTRG.200859"; transcript_id "MSTRG.200859.89"; exon_number "7";
chr9	StringTie	exon	127807586	127807688	1000	+	.	gene_id "MSTRG.200859"; transcript_id "MSTRG.200859.89"; exon_number "8";
chr9	StringTie	exon	127808234	127808311	1000	+	.	gene_id "MSTRG.200859"; transcript_id "MSTRG.200859.89"; exon_number "9";
chr9	StringTie	exon	127808558	127808705	1000	+	.	gene_id "MSTRG.200859"; transcript_id "MSTRG.200859.89"; exon_number "10";
chr9	StringTie	exon	127808800	127808889	1000	+	.	gene_id "MSTRG.200859"; transcript_id "MSTRG.200859.89"; exon_number "11";
chr9	StringTie	exon	127809684	127809834	1000	+	.	gene_id "MSTRG.200859"; transcript_id "MSTRG.200859.89"; exon_number "12";
chr9	StringTie	exon	127810031	127810106	1000	+	.	gene_id "MSTRG.200859"; transcript_id "MSTRG.200859.89"; exon_number "13";
chr9	StringTie	exon	127810945	127811011	1000	+	.	gene_id "MSTRG.200859"; transcript_id "MSTRG.200859.89"; exon_number "14";
chr9	StringTie	exon	127813195	127813323	1000	+	.	gene_id "MSTRG.200859"; transcript_id "MSTRG.200859.89"; exon_number "15";
chr9	StringTie	exon	127814208	127818711	1000	+	.	gene_id "MSTRG.200859"; transcript_id "MSTRG.200859.89"; exon_number "16";
chr9	StringTie	exon	127825166	127825619	1000	+	.	gene_id "MSTRG.200859"; transcript_id "MSTRG.200859.89"; exon_number "17";
chr9	StringTie	transcript	127784030	127836187	1000	+	.	gene_id "MSTRG.200859"; transcript_id "MSTRG.200859.9";
chr9	StringTie	exon	127784030	127784325	1000	+	.	gene_id "MSTRG.200859"; transcript_id "MSTRG.200859.9"; exon_number "1";
chr9	StringTie	exon	127784759	127786240	1000	+	.	gene_id "MSTRG.200859"; transcript_id "MSTRG.200859.9"; exon_number "2";
chr9	StringTie	exon	127786701	127786782	1000	+	.	gene_id "MSTRG.200859"; transcript_id "MSTRG.200859.9"; exon_number "3";
chr9	StringTie	exon	127787518	127788113	1000	+	.	gene_id "MSTRG.200859"; transcript_id "MSTRG.200859.9"; exon_number "4";
chr9	StringTie	exon	127788214	127788385	1000	+	.	gene_id "MSTRG.200859"; transcript_id "MSTRG.200859.9"; exon_number "5";
chr9	StringTie	exon	127788544	127788692	1000	+	.	gene_id "MSTRG.200859"; transcript_id "MSTRG.200859.9"; exon_number "6";
chr9	StringTie	exon	127789178	127794812	1000	+	.	gene_id "MSTRG.200859"; transcript_id "MSTRG.200859.9"; exon_number "7";
chr9	StringTie	exon	127804285	127804413	1000	+	.	gene_id "MSTRG.200859"; transcript_id "MSTRG.200859.9"; exon_number "8";
chr9	StringTie	exon	127804499	127804552	1000	+	.	gene_id "MSTRG.200859"; transcript_id "MSTRG.200859.9"; exon_number "9";
chr9	StringTie	exon	127804636	127804700	1000	+	.	gene_id "MSTRG.200859"; transcript_id "MSTRG.200859.9"; exon_number "10";
chr9	StringTie	exon	127806992	127807087	1000	+	.	gene_id "MSTRG.200859"; transcript_id "MSTRG.200859.9"; exon_number "11";
chr9	StringTie	exon	127807209	127807286	1000	+	.	gene_id "MSTRG.200859"; transcript_id "MSTRG.200859.9"; exon_number "12";
chr9	StringTie	exon	127807421	127807482	1000	+	.	gene_id "MSTRG.200859"; transcript_id "MSTRG.200859.9"; exon_number "13";
chr9	StringTie	exon	127807586	127808311	1000	+	.	gene_id "MSTRG.200859"; transcript_id "MSTRG.200859.9"; exon_number "14";
chr9	StringTie	exon	127808558	127808705	1000	+	.	gene_id "MSTRG.200859"; transcript_id "MSTRG.200859.9"; exon_number "15";
chr9	StringTie	exon	127808800	127808889	1000	+	.	gene_id "MSTRG.200859"; transcript_id "MSTRG.200859.9"; exon_number "16";
chr9	StringTie	exon	127809684	127809834	1000	+	.	gene_id "MSTRG.200859"; transcript_id "MSTRG.200859.9"; exon_number "17";
chr9	StringTie	exon	127810031	127810106	1000	+	.	gene_id "MSTRG.200859"; transcript_id "MSTRG.200859.9"; exon_number "18";
chr9	StringTie	exon	127810945	127811011	1000	+	.	gene_id "MSTRG.200859"; transcript_id "MSTRG.200859.9"; exon_number "19";
chr9	StringTie	exon	127813195	127813323	1000	+	.	gene_id "MSTRG.200859"; transcript_id "MSTRG.200859.9"; exon_number "20";
chr9	StringTie	exon	127814208	127815333	1000	+	.	gene_id "MSTRG.200859"; transcript_id "MSTRG.200859.9"; exon_number "21";
chr9	StringTie	exon	127815385	127815836	1000	+	.	gene_id "MSTRG.200859"; transcript_id "MSTRG.200859.9"; exon_number "22";
chr9	StringTie	exon	127815874	127818711	1000	+	.	gene_id "MSTRG.200859"; transcript_id "MSTRG.200859.9"; exon_number "23";
chr9	StringTie	exon	127832398	127832481	1000	+	.	gene_id "MSTRG.200859"; transcript_id "MSTRG.200859.9"; exon_number "24";
chr9	StringTie	exon	127832640	127836187	1000	+	.	gene_id "MSTRG.200859"; transcript_id "MSTRG.200859.9"; exon_number "25";
chr9	StringTie	transcript	127802854	127832693	1000	+	.	gene_id "MSTRG.200859"; transcript_id "MSTRG.200859.90";
chr9	StringTie	exon	127802854	127803062	1000	+	.	gene_id "MSTRG.200859"; transcript_id "MSTRG.200859.90"; exon_number "1";
chr9	StringTie	exon	127804144	127804413	1000	+	.	gene_id "MSTRG.200859"; transcript_id "MSTRG.200859.90"; exon_number "2";
chr9	StringTie	exon	127804499	127804552	1000	+	.	gene_id "MSTRG.200859"; transcript_id "MSTRG.200859.90"; exon_number "3";
chr9	StringTie	exon	127804636	127807087	1000	+	.	gene_id "MSTRG.200859"; transcript_id "MSTRG.200859.90"; exon_number "4";
chr9	StringTie	exon	127807209	127807286	1000	+	.	gene_id "MSTRG.200859"; transcript_id "MSTRG.200859.90"; exon_number "5";
chr9	StringTie	exon	127807421	127807482	1000	+	.	gene_id "MSTRG.200859"; transcript_id "MSTRG.200859.90"; exon_number "6";
chr9	StringTie	exon	127807586	127807775	1000	+	.	gene_id "MSTRG.200859"; transcript_id "MSTRG.200859.90"; exon_number "7";
chr9	StringTie	exon	127808234	127808311	1000	+	.	gene_id "MSTRG.200859"; transcript_id "MSTRG.200859.90"; exon_number "8";
chr9	StringTie	exon	127808558	127808705	1000	+	.	gene_id "MSTRG.200859"; transcript_id "MSTRG.200859.90"; exon_number "9";
chr9	StringTie	exon	127808800	127808889	1000	+	.	gene_id "MSTRG.200859"; transcript_id "MSTRG.200859.90"; exon_number "10";
chr9	StringTie	exon	127809684	127809834	1000	+	.	gene_id "MSTRG.200859"; transcript_id "MSTRG.200859.90"; exon_number "11";
chr9	StringTie	exon	127810031	127810106	1000	+	.	gene_id "MSTRG.200859"; transcript_id "MSTRG.200859.90"; exon_number "12";
chr9	StringTie	exon	127810945	127811011	1000	+	.	gene_id "MSTRG.200859"; transcript_id "MSTRG.200859.90"; exon_number "13";
chr9	StringTie	exon	127813195	127815674	1000	+	.	gene_id "MSTRG.200859"; transcript_id "MSTRG.200859.90"; exon_number "14";
chr9	StringTie	exon	127815761	127815836	1000	+	.	gene_id "MSTRG.200859"; transcript_id "MSTRG.200859.90"; exon_number "15";
chr9	StringTie	exon	127815954	127818711	1000	+	.	gene_id "MSTRG.200859"; transcript_id "MSTRG.200859.90"; exon_number "16";
chr9	StringTie	exon	127819121	127819592	1000	+	.	gene_id "MSTRG.200859"; transcript_id "MSTRG.200859.90"; exon_number "17";
chr9	StringTie	exon	127831180	127831303	1000	+	.	gene_id "MSTRG.200859"; transcript_id "MSTRG.200859.90"; exon_number "18";
chr9	StringTie	exon	127832398	127832481	1000	+	.	gene_id "MSTRG.200859"; transcript_id "MSTRG.200859.90"; exon_number "19";
chr9	StringTie	exon	127832640	127832693	1000	+	.	gene_id "MSTRG.200859"; transcript_id "MSTRG.200859.90"; exon_number "20";
chr9	StringTie	transcript	127802856	127815806	1000	+	.	gene_id "MSTRG.200859"; transcript_id "MSTRG.200859.91";
chr9	StringTie	exon	127802856	127803404	1000	+	.	gene_id "MSTRG.200859"; transcript_id "MSTRG.200859.91"; exon_number "1";
chr9	StringTie	exon	127804285	127804413	1000	+	.	gene_id "MSTRG.200859"; transcript_id "MSTRG.200859.91"; exon_number "2";
chr9	StringTie	exon	127804499	127804552	1000	+	.	gene_id "MSTRG.200859"; transcript_id "MSTRG.200859.91"; exon_number "3";
chr9	StringTie	exon	127804636	127804700	1000	+	.	gene_id "MSTRG.200859"; transcript_id "MSTRG.200859.91"; exon_number "4";
chr9	StringTie	exon	127806973	127807087	1000	+	.	gene_id "MSTRG.200859"; transcript_id "MSTRG.200859.91"; exon_number "5";
chr9	StringTie	exon	127807209	127807286	1000	+	.	gene_id "MSTRG.200859"; transcript_id "MSTRG.200859.91"; exon_number "6";
chr9	StringTie	exon	127807421	127807482	1000	+	.	gene_id "MSTRG.200859"; transcript_id "MSTRG.200859.91"; exon_number "7";
chr9	StringTie	exon	127807586	127807775	1000	+	.	gene_id "MSTRG.200859"; transcript_id "MSTRG.200859.91"; exon_number "8";
chr9	StringTie	exon	127808234	127808311	1000	+	.	gene_id "MSTRG.200859"; transcript_id "MSTRG.200859.91"; exon_number "9";
chr9	StringTie	exon	127808558	127808705	1000	+	.	gene_id "MSTRG.200859"; transcript_id "MSTRG.200859.91"; exon_number "10";
chr9	StringTie	exon	127808800	127808889	1000	+	.	gene_id "MSTRG.200859"; transcript_id "MSTRG.200859.91"; exon_number "11";
chr9	StringTie	exon	127809684	127809834	1000	+	.	gene_id "MSTRG.200859"; transcript_id "MSTRG.200859.91"; exon_number "12";
chr9	StringTie	exon	127810031	127810106	1000	+	.	gene_id "MSTRG.200859"; transcript_id "MSTRG.200859.91"; exon_number "13";
chr9	StringTie	exon	127810945	127811011	1000	+	.	gene_id "MSTRG.200859"; transcript_id "MSTRG.200859.91"; exon_number "14";
chr9	StringTie	exon	127813195	127813323	1000	+	.	gene_id "MSTRG.200859"; transcript_id "MSTRG.200859.91"; exon_number "15";
chr9	StringTie	exon	127814208	127815195	1000	+	.	gene_id "MSTRG.200859"; transcript_id "MSTRG.200859.91"; exon_number "16";
chr9	StringTie	exon	127815220	127815674	1000	+	.	gene_id "MSTRG.200859"; transcript_id "MSTRG.200859.91"; exon_number "17";
chr9	StringTie	exon	127815761	127815806	1000	+	.	gene_id "MSTRG.200859"; transcript_id "MSTRG.200859.91"; exon_number "18";
chr9	StringTie	transcript	127802856	127820198	1000	+	.	gene_id "MSTRG.200859"; transcript_id "MSTRG.200859.92";
chr9	StringTie	exon	127802856	127803404	1000	+	.	gene_id "MSTRG.200859"; transcript_id "MSTRG.200859.92"; exon_number "1";
chr9	StringTie	exon	127804285	127804413	1000	+	.	gene_id "MSTRG.200859"; transcript_id "MSTRG.200859.92"; exon_number "2";
chr9	StringTie	exon	127804499	127804552	1000	+	.	gene_id "MSTRG.200859"; transcript_id "MSTRG.200859.92"; exon_number "3";
chr9	StringTie	exon	127804636	127804700	1000	+	.	gene_id "MSTRG.200859"; transcript_id "MSTRG.200859.92"; exon_number "4";
chr9	StringTie	exon	127806973	127807087	1000	+	.	gene_id "MSTRG.200859"; transcript_id "MSTRG.200859.92"; exon_number "5";
chr9	StringTie	exon	127807209	127807286	1000	+	.	gene_id "MSTRG.200859"; transcript_id "MSTRG.200859.92"; exon_number "6";
chr9	StringTie	exon	127807421	127807482	1000	+	.	gene_id "MSTRG.200859"; transcript_id "MSTRG.200859.92"; exon_number "7";
chr9	StringTie	exon	127807586	127807688	1000	+	.	gene_id "MSTRG.200859"; transcript_id "MSTRG.200859.92"; exon_number "8";
chr9	StringTie	exon	127808234	127808311	1000	+	.	gene_id "MSTRG.200859"; transcript_id "MSTRG.200859.92"; exon_number "9";
chr9	StringTie	exon	127808558	127808705	1000	+	.	gene_id "MSTRG.200859"; transcript_id "MSTRG.200859.92"; exon_number "10";
chr9	StringTie	exon	127808800	127809834	1000	+	.	gene_id "MSTRG.200859"; transcript_id "MSTRG.200859.92"; exon_number "11";
chr9	StringTie	exon	127810031	127810106	1000	+	.	gene_id "MSTRG.200859"; transcript_id "MSTRG.200859.92"; exon_number "12";
chr9	StringTie	exon	127810945	127811011	1000	+	.	gene_id "MSTRG.200859"; transcript_id "MSTRG.200859.92"; exon_number "13";
chr9	StringTie	exon	127813195	127815138	1000	+	.	gene_id "MSTRG.200859"; transcript_id "MSTRG.200859.92"; exon_number "14";
chr9	StringTie	exon	127815196	127815760	1000	+	.	gene_id "MSTRG.200859"; transcript_id "MSTRG.200859.92"; exon_number "15";
chr9	StringTie	exon	127816037	127817857	1000	+	.	gene_id "MSTRG.200859"; transcript_id "MSTRG.200859.92"; exon_number "16";
chr9	StringTie	exon	127818311	127818784	1000	+	.	gene_id "MSTRG.200859"; transcript_id "MSTRG.200859.92"; exon_number "17";
chr9	StringTie	exon	127820009	127820198	1000	+	.	gene_id "MSTRG.200859"; transcript_id "MSTRG.200859.92"; exon_number "18";
chr9	StringTie	transcript	127802858	127815747	1000	+	.	gene_id "MSTRG.200859"; transcript_id "MSTRG.200859.93";
chr9	StringTie	exon	127802858	127803062	1000	+	.	gene_id "MSTRG.200859"; transcript_id "MSTRG.200859.93"; exon_number "1";
chr9	StringTie	exon	127804285	127804413	1000	+	.	gene_id "MSTRG.200859"; transcript_id "MSTRG.200859.93"; exon_number "2";
chr9	StringTie	exon	127804499	127804552	1000	+	.	gene_id "MSTRG.200859"; transcript_id "MSTRG.200859.93"; exon_number "3";
chr9	StringTie	exon	127804636	127804700	1000	+	.	gene_id "MSTRG.200859"; transcript_id "MSTRG.200859.93"; exon_number "4";
chr9	StringTie	exon	127806973	127807087	1000	+	.	gene_id "MSTRG.200859"; transcript_id "MSTRG.200859.93"; exon_number "5";
chr9	StringTie	exon	127807209	127807286	1000	+	.	gene_id "MSTRG.200859"; transcript_id "MSTRG.200859.93"; exon_number "6";
chr9	StringTie	exon	127807421	127807482	1000	+	.	gene_id "MSTRG.200859"; transcript_id "MSTRG.200859.93"; exon_number "7";
chr9	StringTie	exon	127807586	127807688	1000	+	.	gene_id "MSTRG.200859"; transcript_id "MSTRG.200859.93"; exon_number "8";
chr9	StringTie	exon	127808234	127808311	1000	+	.	gene_id "MSTRG.200859"; transcript_id "MSTRG.200859.93"; exon_number "9";
chr9	StringTie	exon	127808800	127808889	1000	+	.	gene_id "MSTRG.200859"; transcript_id "MSTRG.200859.93"; exon_number "10";
chr9	StringTie	exon	127809684	127809834	1000	+	.	gene_id "MSTRG.200859"; transcript_id "MSTRG.200859.93"; exon_number "11";
chr9	StringTie	exon	127810031	127810106	1000	+	.	gene_id "MSTRG.200859"; transcript_id "MSTRG.200859.93"; exon_number "12";
chr9	StringTie	exon	127810945	127811011	1000	+	.	gene_id "MSTRG.200859"; transcript_id "MSTRG.200859.93"; exon_number "13";
chr9	StringTie	exon	127813195	127813323	1000	+	.	gene_id "MSTRG.200859"; transcript_id "MSTRG.200859.93"; exon_number "14";
chr9	StringTie	exon	127814801	127815260	1000	+	.	gene_id "MSTRG.200859"; transcript_id "MSTRG.200859.93"; exon_number "15";
chr9	StringTie	exon	127815385	127815747	1000	+	.	gene_id "MSTRG.200859"; transcript_id "MSTRG.200859.93"; exon_number "16";
chr9	StringTie	transcript	127802858	127824306	1000	+	.	gene_id "MSTRG.200859"; transcript_id "MSTRG.200859.94";
chr9	StringTie	exon	127802858	127803062	1000	+	.	gene_id "MSTRG.200859"; transcript_id "MSTRG.200859.94"; exon_number "1";
chr9	StringTie	exon	127804285	127804413	1000	+	.	gene_id "MSTRG.200859"; transcript_id "MSTRG.200859.94"; exon_number "2";
chr9	StringTie	exon	127804499	127804552	1000	+	.	gene_id "MSTRG.200859"; transcript_id "MSTRG.200859.94"; exon_number "3";
chr9	StringTie	exon	127804636	127804700	1000	+	.	gene_id "MSTRG.200859"; transcript_id "MSTRG.200859.94"; exon_number "4";
chr9	StringTie	exon	127806973	127807087	1000	+	.	gene_id "MSTRG.200859"; transcript_id "MSTRG.200859.94"; exon_number "5";
chr9	StringTie	exon	127807421	127807482	1000	+	.	gene_id "MSTRG.200859"; transcript_id "MSTRG.200859.94"; exon_number "6";
chr9	StringTie	exon	127807586	127807688	1000	+	.	gene_id "MSTRG.200859"; transcript_id "MSTRG.200859.94"; exon_number "7";
chr9	StringTie	exon	127808234	127808311	1000	+	.	gene_id "MSTRG.200859"; transcript_id "MSTRG.200859.94"; exon_number "8";
chr9	StringTie	exon	127808558	127808705	1000	+	.	gene_id "MSTRG.200859"; transcript_id "MSTRG.200859.94"; exon_number "9";
chr9	StringTie	exon	127808800	127808889	1000	+	.	gene_id "MSTRG.200859"; transcript_id "MSTRG.200859.94"; exon_number "10";
chr9	StringTie	exon	127809684	127809834	1000	+	.	gene_id "MSTRG.200859"; transcript_id "MSTRG.200859.94"; exon_number "11";
chr9	StringTie	exon	127810031	127810106	1000	+	.	gene_id "MSTRG.200859"; transcript_id "MSTRG.200859.94"; exon_number "12";
chr9	StringTie	exon	127810945	127811011	1000	+	.	gene_id "MSTRG.200859"; transcript_id "MSTRG.200859.94"; exon_number "13";
chr9	StringTie	exon	127813195	127815138	1000	+	.	gene_id "MSTRG.200859"; transcript_id "MSTRG.200859.94"; exon_number "14";
chr9	StringTie	exon	127815196	127815785	1000	+	.	gene_id "MSTRG.200859"; transcript_id "MSTRG.200859.94"; exon_number "15";
chr9	StringTie	exon	127815829	127818385	1000	+	.	gene_id "MSTRG.200859"; transcript_id "MSTRG.200859.94"; exon_number "16";
chr9	StringTie	exon	127818600	127818778	1000	+	.	gene_id "MSTRG.200859"; transcript_id "MSTRG.200859.94"; exon_number "17";
chr9	StringTie	exon	127822338	127824306	1000	+	.	gene_id "MSTRG.200859"; transcript_id "MSTRG.200859.94"; exon_number "18";
chr9	StringTie	transcript	127802859	127814060	1000	+	.	gene_id "MSTRG.200859"; transcript_id "MSTRG.200859.97";
chr9	StringTie	exon	127802859	127803062	1000	+	.	gene_id "MSTRG.200859"; transcript_id "MSTRG.200859.97"; exon_number "1";
chr9	StringTie	exon	127804285	127804413	1000	+	.	gene_id "MSTRG.200859"; transcript_id "MSTRG.200859.97"; exon_number "2";
chr9	StringTie	exon	127804499	127804552	1000	+	.	gene_id "MSTRG.200859"; transcript_id "MSTRG.200859.97"; exon_number "3";
chr9	StringTie	exon	127804636	127804700	1000	+	.	gene_id "MSTRG.200859"; transcript_id "MSTRG.200859.97"; exon_number "4";
chr9	StringTie	exon	127806973	127807087	1000	+	.	gene_id "MSTRG.200859"; transcript_id "MSTRG.200859.97"; exon_number "5";
chr9	StringTie	exon	127807209	127807286	1000	+	.	gene_id "MSTRG.200859"; transcript_id "MSTRG.200859.97"; exon_number "6";
chr9	StringTie	exon	127807421	127807482	1000	+	.	gene_id "MSTRG.200859"; transcript_id "MSTRG.200859.97"; exon_number "7";
chr9	StringTie	exon	127807586	127807688	1000	+	.	gene_id "MSTRG.200859"; transcript_id "MSTRG.200859.97"; exon_number "8";
chr9	StringTie	exon	127808234	127808311	1000	+	.	gene_id "MSTRG.200859"; transcript_id "MSTRG.200859.97"; exon_number "9";
chr9	StringTie	exon	127808558	127808705	1000	+	.	gene_id "MSTRG.200859"; transcript_id "MSTRG.200859.97"; exon_number "10";
chr9	StringTie	exon	127808800	127808889	1000	+	.	gene_id "MSTRG.200859"; transcript_id "MSTRG.200859.97"; exon_number "11";
chr9	StringTie	exon	127809719	127809834	1000	+	.	gene_id "MSTRG.200859"; transcript_id "MSTRG.200859.97"; exon_number "12";
chr9	StringTie	exon	127810031	127810106	1000	+	.	gene_id "MSTRG.200859"; transcript_id "MSTRG.200859.97"; exon_number "13";
chr9	StringTie	exon	127810945	127811011	1000	+	.	gene_id "MSTRG.200859"; transcript_id "MSTRG.200859.97"; exon_number "14";
chr9	StringTie	exon	127813195	127814060	1000	+	.	gene_id "MSTRG.200859"; transcript_id "MSTRG.200859.97"; exon_number "15";
chr9	StringTie	transcript	127802860	127815713	1000	+	.	gene_id "MSTRG.200859"; transcript_id "MSTRG.200859.98";
chr9	StringTie	exon	127802860	127803404	1000	+	.	gene_id "MSTRG.200859"; transcript_id "MSTRG.200859.98"; exon_number "1";
chr9	StringTie	exon	127804285	127804413	1000	+	.	gene_id "MSTRG.200859"; transcript_id "MSTRG.200859.98"; exon_number "2";
chr9	StringTie	exon	127804499	127804552	1000	+	.	gene_id "MSTRG.200859"; transcript_id "MSTRG.200859.98"; exon_number "3";
chr9	StringTie	exon	127804636	127804700	1000	+	.	gene_id "MSTRG.200859"; transcript_id "MSTRG.200859.98"; exon_number "4";
chr9	StringTie	exon	127806973	127807087	1000	+	.	gene_id "MSTRG.200859"; transcript_id "MSTRG.200859.98"; exon_number "5";
chr9	StringTie	exon	127807209	127807286	1000	+	.	gene_id "MSTRG.200859"; transcript_id "MSTRG.200859.98"; exon_number "6";
chr9	StringTie	exon	127807421	127807482	1000	+	.	gene_id "MSTRG.200859"; transcript_id "MSTRG.200859.98"; exon_number "7";
chr9	StringTie	exon	127807586	127807775	1000	+	.	gene_id "MSTRG.200859"; transcript_id "MSTRG.200859.98"; exon_number "8";
chr9	StringTie	exon	127808234	127808311	1000	+	.	gene_id "MSTRG.200859"; transcript_id "MSTRG.200859.98"; exon_number "9";
chr9	StringTie	exon	127808558	127808705	1000	+	.	gene_id "MSTRG.200859"; transcript_id "MSTRG.200859.98"; exon_number "10";
chr9	StringTie	exon	127808800	127808889	1000	+	.	gene_id "MSTRG.200859"; transcript_id "MSTRG.200859.98"; exon_number "11";
chr9	StringTie	exon	127809684	127809834	1000	+	.	gene_id "MSTRG.200859"; transcript_id "MSTRG.200859.98"; exon_number "12";
chr9	StringTie	exon	127810031	127810106	1000	+	.	gene_id "MSTRG.200859"; transcript_id "MSTRG.200859.98"; exon_number "13";
chr9	StringTie	exon	127810945	127811011	1000	+	.	gene_id "MSTRG.200859"; transcript_id "MSTRG.200859.98"; exon_number "14";
chr9	StringTie	exon	127813195	127815260	1000	+	.	gene_id "MSTRG.200859"; transcript_id "MSTRG.200859.98"; exon_number "15";
chr9	StringTie	exon	127815385	127815713	1000	+	.	gene_id "MSTRG.200859"; transcript_id "MSTRG.200859.98"; exon_number "16";
chr9	StringTie	transcript	127802865	127822700	1000	+	.	gene_id "MSTRG.200859"; transcript_id "MSTRG.200859.99";
chr9	StringTie	exon	127802865	127803062	1000	+	.	gene_id "MSTRG.200859"; transcript_id "MSTRG.200859.99"; exon_number "1";
chr9	StringTie	exon	127804285	127804413	1000	+	.	gene_id "MSTRG.200859"; transcript_id "MSTRG.200859.99"; exon_number "2";
chr9	StringTie	exon	127804499	127804552	1000	+	.	gene_id "MSTRG.200859"; transcript_id "MSTRG.200859.99"; exon_number "3";
chr9	StringTie	exon	127804636	127804700	1000	+	.	gene_id "MSTRG.200859"; transcript_id "MSTRG.200859.99"; exon_number "4";
chr9	StringTie	exon	127806973	127807087	1000	+	.	gene_id "MSTRG.200859"; transcript_id "MSTRG.200859.99"; exon_number "5";
chr9	StringTie	exon	127807209	127807286	1000	+	.	gene_id "MSTRG.200859"; transcript_id "MSTRG.200859.99"; exon_number "6";
chr9	StringTie	exon	127807421	127807482	1000	+	.	gene_id "MSTRG.200859"; transcript_id "MSTRG.200859.99"; exon_number "7";
chr9	StringTie	exon	127807586	127807688	1000	+	.	gene_id "MSTRG.200859"; transcript_id "MSTRG.200859.99"; exon_number "8";
chr9	StringTie	exon	127808234	127808311	1000	+	.	gene_id "MSTRG.200859"; transcript_id "MSTRG.200859.99"; exon_number "9";
chr9	StringTie	exon	127808558	127808705	1000	+	.	gene_id "MSTRG.200859"; transcript_id "MSTRG.200859.99"; exon_number "10";
chr9	StringTie	exon	127808800	127808889	1000	+	.	gene_id "MSTRG.200859"; transcript_id "MSTRG.200859.99"; exon_number "11";
chr9	StringTie	exon	127809684	127809834	1000	+	.	gene_id "MSTRG.200859"; transcript_id "MSTRG.200859.99"; exon_number "12";
chr9	StringTie	exon	127810031	127810106	1000	+	.	gene_id "MSTRG.200859"; transcript_id "MSTRG.200859.99"; exon_number "13";
chr9	StringTie	exon	127810945	127811011	1000	+	.	gene_id "MSTRG.200859"; transcript_id "MSTRG.200859.99"; exon_number "14";
chr9	StringTie	exon	127813195	127815260	1000	+	.	gene_id "MSTRG.200859"; transcript_id "MSTRG.200859.99"; exon_number "15";
chr9	StringTie	exon	127815385	127815732	1000	+	.	gene_id "MSTRG.200859"; transcript_id "MSTRG.200859.99"; exon_number "16";
chr9	StringTie	exon	127815995	127818711	1000	+	.	gene_id "MSTRG.200859"; transcript_id "MSTRG.200859.99"; exon_number "17";
chr9	StringTie	exon	127822315	127822700	1000	+	.	gene_id "MSTRG.200859"; transcript_id "MSTRG.200859.99"; exon_number "18";
chr10	StringTie	transcript	27398187	27414368	1000	-	.	gene_id "MSTRG.20086"; transcript_id "ENST00000438700"; gene_name "PTCHD3"; ref_gene_id "ENSG00000182077";
chr10	StringTie	exon	27398187	27399240	1000	-	.	gene_id "MSTRG.20086"; transcript_id "ENST00000438700"; exon_number "1"; gene_name "PTCHD3"; ref_gene_id "ENSG00000182077";
chr10	StringTie	exon	27403212	27403357	1000	-	.	gene_id "MSTRG.20086"; transcript_id "ENST00000438700"; exon_number "2"; gene_name "PTCHD3"; ref_gene_id "ENSG00000182077";
chr10	StringTie	exon	27411808	27411929	1000	-	.	gene_id "MSTRG.20086"; transcript_id "ENST00000438700"; exon_number "3"; gene_name "PTCHD3"; ref_gene_id "ENSG00000182077";
chr10	StringTie	exon	27413162	27414368	1000	-	.	gene_id "MSTRG.20086"; transcript_id "ENST00000438700"; exon_number "4"; gene_name "PTCHD3"; ref_gene_id "ENSG00000182077";
chr10	StringTie	transcript	27398281	27414368	1000	-	.	gene_id "MSTRG.20086"; transcript_id "ENST00000622555"; gene_name "PTCHD3"; ref_gene_id "ENSG00000182077";
chr10	StringTie	exon	27398281	27398353	1000	-	.	gene_id "MSTRG.20086"; transcript_id "ENST00000622555"; exon_number "1"; gene_name "PTCHD3"; ref_gene_id "ENSG00000182077";
chr10	StringTie	exon	27399069	27399240	1000	-	.	gene_id "MSTRG.20086"; transcript_id "ENST00000622555"; exon_number "2"; gene_name "PTCHD3"; ref_gene_id "ENSG00000182077";
chr10	StringTie	exon	27403212	27403357	1000	-	.	gene_id "MSTRG.20086"; transcript_id "ENST00000622555"; exon_number "3"; gene_name "PTCHD3"; ref_gene_id "ENSG00000182077";
chr10	StringTie	exon	27411808	27411929	1000	-	.	gene_id "MSTRG.20086"; transcript_id "ENST00000622555"; exon_number "4"; gene_name "PTCHD3"; ref_gene_id "ENSG00000182077";
chr10	StringTie	exon	27413162	27414368	1000	-	.	gene_id "MSTRG.20086"; transcript_id "ENST00000622555"; exon_number "5"; gene_name "PTCHD3"; ref_gene_id "ENSG00000182077";
chr10	StringTie	transcript	27394792	27414418	1000	-	.	gene_id "MSTRG.20086"; transcript_id "MSTRG.20086.1";
chr10	StringTie	exon	27394792	27399240	1000	-	.	gene_id "MSTRG.20086"; transcript_id "MSTRG.20086.1"; exon_number "1";
chr10	StringTie	exon	27403212	27403357	1000	-	.	gene_id "MSTRG.20086"; transcript_id "MSTRG.20086.1"; exon_number "2";
chr10	StringTie	exon	27413162	27414418	1000	-	.	gene_id "MSTRG.20086"; transcript_id "MSTRG.20086.1"; exon_number "3";
chr10	StringTie	transcript	27395552	27410986	1000	-	.	gene_id "MSTRG.20086"; transcript_id "MSTRG.20086.2";
chr10	StringTie	exon	27395552	27399240	1000	-	.	gene_id "MSTRG.20086"; transcript_id "MSTRG.20086.2"; exon_number "1";
chr10	StringTie	exon	27403212	27403357	1000	-	.	gene_id "MSTRG.20086"; transcript_id "MSTRG.20086.2"; exon_number "2";
chr10	StringTie	exon	27409548	27410986	1000	-	.	gene_id "MSTRG.20086"; transcript_id "MSTRG.20086.2"; exon_number "3";
chr10	StringTie	transcript	27395689	27433991	1000	-	.	gene_id "MSTRG.20086"; transcript_id "MSTRG.20086.3";
chr10	StringTie	exon	27395689	27399240	1000	-	.	gene_id "MSTRG.20086"; transcript_id "MSTRG.20086.3"; exon_number "1";
chr10	StringTie	exon	27403212	27403357	1000	-	.	gene_id "MSTRG.20086"; transcript_id "MSTRG.20086.3"; exon_number "2";
chr10	StringTie	exon	27411808	27411929	1000	-	.	gene_id "MSTRG.20086"; transcript_id "MSTRG.20086.3"; exon_number "3";
chr10	StringTie	exon	27433928	27433991	1000	-	.	gene_id "MSTRG.20086"; transcript_id "MSTRG.20086.3"; exon_number "4";
chr10	StringTie	transcript	27397711	27404124	1000	-	.	gene_id "MSTRG.20086"; transcript_id "MSTRG.20086.4";
chr10	StringTie	exon	27397711	27399240	1000	-	.	gene_id "MSTRG.20086"; transcript_id "MSTRG.20086.4"; exon_number "1";
chr10	StringTie	exon	27403212	27403357	1000	-	.	gene_id "MSTRG.20086"; transcript_id "MSTRG.20086.4"; exon_number "2";
chr10	StringTie	exon	27404084	27404124	1000	-	.	gene_id "MSTRG.20086"; transcript_id "MSTRG.20086.4"; exon_number "3";
chr10	StringTie	transcript	27397895	27414327	1000	-	.	gene_id "MSTRG.20086"; transcript_id "MSTRG.20086.5";
chr10	StringTie	exon	27397895	27399240	1000	-	.	gene_id "MSTRG.20086"; transcript_id "MSTRG.20086.5"; exon_number "1";
chr10	StringTie	exon	27403212	27403357	1000	-	.	gene_id "MSTRG.20086"; transcript_id "MSTRG.20086.5"; exon_number "2";
chr10	StringTie	exon	27411808	27411929	1000	-	.	gene_id "MSTRG.20086"; transcript_id "MSTRG.20086.5"; exon_number "3";
chr10	StringTie	exon	27413492	27414327	1000	-	.	gene_id "MSTRG.20086"; transcript_id "MSTRG.20086.5"; exon_number "4";
chr9	StringTie	transcript	127788637	127790087	1000	-	.	gene_id "MSTRG.200860"; transcript_id "MSTRG.200860.1";
chr9	StringTie	exon	127788637	127788687	1000	-	.	gene_id "MSTRG.200860"; transcript_id "MSTRG.200860.1"; exon_number "1";
chr9	StringTie	exon	127789267	127789294	1000	-	.	gene_id "MSTRG.200860"; transcript_id "MSTRG.200860.1"; exon_number "2";
chr9	StringTie	exon	127789379	127789417	1000	-	.	gene_id "MSTRG.200860"; transcript_id "MSTRG.200860.1"; exon_number "3";
chr9	StringTie	exon	127789869	127790087	1000	-	.	gene_id "MSTRG.200860"; transcript_id "MSTRG.200860.1"; exon_number "4";
chr9	StringTie	transcript	127868001	127873544	1000	-	.	gene_id "MSTRG.200861"; transcript_id "ENST00000223836"; gene_name "AK1"; ref_gene_id "ENSG00000106992";
chr9	StringTie	exon	127868001	127868076	1000	-	.	gene_id "MSTRG.200861"; transcript_id "ENST00000223836"; exon_number "1"; gene_name "AK1"; ref_gene_id "ENSG00000106992";
chr9	StringTie	exon	127868321	127868512	1000	-	.	gene_id "MSTRG.200861"; transcript_id "ENST00000223836"; exon_number "2"; gene_name "AK1"; ref_gene_id "ENSG00000106992";
chr9	StringTie	exon	127871823	127871939	1000	-	.	gene_id "MSTRG.200861"; transcript_id "ENST00000223836"; exon_number "3"; gene_name "AK1"; ref_gene_id "ENSG00000106992";
chr9	StringTie	exon	127872690	127872853	1000	-	.	gene_id "MSTRG.200861"; transcript_id "ENST00000223836"; exon_number "4"; gene_name "AK1"; ref_gene_id "ENSG00000106992";
chr9	StringTie	exon	127873026	127873061	1000	-	.	gene_id "MSTRG.200861"; transcript_id "ENST00000223836"; exon_number "5"; gene_name "AK1"; ref_gene_id "ENSG00000106992";
chr9	StringTie	exon	127873394	127873544	1000	-	.	gene_id "MSTRG.200861"; transcript_id "ENST00000223836"; exon_number "6"; gene_name "AK1"; ref_gene_id "ENSG00000106992";
chr9	StringTie	transcript	127885321	127897981	1000	-	.	gene_id "MSTRG.200861"; transcript_id "ENST00000291839"; gene_name "ST6GALNAC6"; ref_gene_id "ENSG00000160408";
chr9	StringTie	exon	127885321	127886788	1000	-	.	gene_id "MSTRG.200861"; transcript_id "ENST00000291839"; exon_number "1"; gene_name "ST6GALNAC6"; ref_gene_id "ENSG00000160408";
chr9	StringTie	exon	127887484	127887591	1000	-	.	gene_id "MSTRG.200861"; transcript_id "ENST00000291839"; exon_number "2"; gene_name "ST6GALNAC6"; ref_gene_id "ENSG00000160408";
chr9	StringTie	exon	127890637	127891043	1000	-	.	gene_id "MSTRG.200861"; transcript_id "ENST00000291839"; exon_number "3"; gene_name "ST6GALNAC6"; ref_gene_id "ENSG00000160408";
chr9	StringTie	exon	127894512	127894691	1000	-	.	gene_id "MSTRG.200861"; transcript_id "ENST00000291839"; exon_number "4"; gene_name "ST6GALNAC6"; ref_gene_id "ENSG00000160408";
chr9	StringTie	exon	127896242	127896332	1000	-	.	gene_id "MSTRG.200861"; transcript_id "ENST00000291839"; exon_number "5"; gene_name "ST6GALNAC6"; ref_gene_id "ENSG00000160408";
chr9	StringTie	exon	127897956	127897981	1000	-	.	gene_id "MSTRG.200861"; transcript_id "ENST00000291839"; exon_number "6"; gene_name "ST6GALNAC6"; ref_gene_id "ENSG00000160408";
chr9	StringTie	transcript	127921529	127927491	1000	-	.	gene_id "MSTRG.200861"; transcript_id "ENST00000300432"; gene_name "PIP5KL1"; ref_gene_id "ENSG00000167103";
chr9	StringTie	exon	127921529	127922114	1000	-	.	gene_id "MSTRG.200861"; transcript_id "ENST00000300432"; exon_number "1"; gene_name "PIP5KL1"; ref_gene_id "ENSG00000167103";
chr9	StringTie	exon	127925107	127925260	1000	-	.	gene_id "MSTRG.200861"; transcript_id "ENST00000300432"; exon_number "2"; gene_name "PIP5KL1"; ref_gene_id "ENSG00000167103";
chr9	StringTie	exon	127925867	127925979	1000	-	.	gene_id "MSTRG.200861"; transcript_id "ENST00000300432"; exon_number "3"; gene_name "PIP5KL1"; ref_gene_id "ENSG00000167103";
chr9	StringTie	exon	127927153	127927208	1000	-	.	gene_id "MSTRG.200861"; transcript_id "ENST00000300432"; exon_number "4"; gene_name "PIP5KL1"; ref_gene_id "ENSG00000167103";
chr9	StringTie	exon	127927297	127927491	1000	-	.	gene_id "MSTRG.200861"; transcript_id "ENST00000300432"; exon_number "5"; gene_name "PIP5KL1"; ref_gene_id "ENSG00000167103";
chr9	StringTie	transcript	127907886	127917026	1000	-	.	gene_id "MSTRG.200861"; transcript_id "ENST00000335791"; gene_name "ST6GALNAC4"; ref_gene_id "ENSG00000136840";
chr9	StringTie	exon	127907886	127908581	1000	-	.	gene_id "MSTRG.200861"; transcript_id "ENST00000335791"; exon_number "1"; gene_name "ST6GALNAC4"; ref_gene_id "ENSG00000136840";
chr9	StringTie	exon	127909951	127910058	1000	-	.	gene_id "MSTRG.200861"; transcript_id "ENST00000335791"; exon_number "2"; gene_name "ST6GALNAC4"; ref_gene_id "ENSG00000136840";
chr9	StringTie	exon	127912268	127912680	1000	-	.	gene_id "MSTRG.200861"; transcript_id "ENST00000335791"; exon_number "3"; gene_name "ST6GALNAC4"; ref_gene_id "ENSG00000136840";
chr9	StringTie	exon	127914656	127914841	1000	-	.	gene_id "MSTRG.200861"; transcript_id "ENST00000335791"; exon_number "4"; gene_name "ST6GALNAC4"; ref_gene_id "ENSG00000136840";
chr9	StringTie	exon	127916408	127916494	1000	-	.	gene_id "MSTRG.200861"; transcript_id "ENST00000335791"; exon_number "5"; gene_name "ST6GALNAC4"; ref_gene_id "ENSG00000136840";
chr9	StringTie	exon	127916826	127917026	1000	-	.	gene_id "MSTRG.200861"; transcript_id "ENST00000335791"; exon_number "6"; gene_name "ST6GALNAC4"; ref_gene_id "ENSG00000136840";
chr9	StringTie	transcript	127815017	127854636	1000	-	.	gene_id "MSTRG.200861"; transcript_id "ENST00000344849"; gene_name "ENG"; ref_gene_id "ENSG00000106991";
chr9	StringTie	exon	127815017	127816053	1000	-	.	gene_id "MSTRG.200861"; transcript_id "ENST00000344849"; exon_number "1"; gene_name "ENG"; ref_gene_id "ENSG00000106991";
chr9	StringTie	exon	127817149	127817203	1000	-	.	gene_id "MSTRG.200861"; transcript_id "ENST00000344849"; exon_number "2"; gene_name "ENG"; ref_gene_id "ENSG00000106991";
chr9	StringTie	exon	127818120	127818377	1000	-	.	gene_id "MSTRG.200861"; transcript_id "ENST00000344849"; exon_number "3"; gene_name "ENG"; ref_gene_id "ENSG00000106991";
chr9	StringTie	exon	127818716	127818832	1000	-	.	gene_id "MSTRG.200861"; transcript_id "ENST00000344849"; exon_number "4"; gene_name "ENG"; ref_gene_id "ENSG00000106991";
chr9	StringTie	exon	127819622	127819660	1000	-	.	gene_id "MSTRG.200861"; transcript_id "ENST00000344849"; exon_number "5"; gene_name "ENG"; ref_gene_id "ENSG00000106991";
chr9	StringTie	exon	127819900	127820037	1000	-	.	gene_id "MSTRG.200861"; transcript_id "ENST00000344849"; exon_number "6"; gene_name "ENG"; ref_gene_id "ENSG00000106991";
chr9	StringTie	exon	127824304	127824446	1000	-	.	gene_id "MSTRG.200861"; transcript_id "ENST00000344849"; exon_number "7"; gene_name "ENG"; ref_gene_id "ENSG00000106991";
chr9	StringTie	exon	127824800	127824974	1000	-	.	gene_id "MSTRG.200861"; transcript_id "ENST00000344849"; exon_number "8"; gene_name "ENG"; ref_gene_id "ENSG00000106991";
chr9	StringTie	exon	127825231	127825357	1000	-	.	gene_id "MSTRG.200861"; transcript_id "ENST00000344849"; exon_number "9"; gene_name "ENG"; ref_gene_id "ENSG00000106991";
chr9	StringTie	exon	127825695	127825860	1000	-	.	gene_id "MSTRG.200861"; transcript_id "ENST00000344849"; exon_number "10"; gene_name "ENG"; ref_gene_id "ENSG00000106991";
chr9	StringTie	exon	127826510	127826672	1000	-	.	gene_id "MSTRG.200861"; transcript_id "ENST00000344849"; exon_number "11"; gene_name "ENG"; ref_gene_id "ENSG00000106991";
chr9	StringTie	exon	127829687	127829827	1000	-	.	gene_id "MSTRG.200861"; transcript_id "ENST00000344849"; exon_number "12"; gene_name "ENG"; ref_gene_id "ENSG00000106991";
chr9	StringTie	exon	127843094	127843245	1000	-	.	gene_id "MSTRG.200861"; transcript_id "ENST00000344849"; exon_number "13"; gene_name "ENG"; ref_gene_id "ENSG00000106991";
chr9	StringTie	exon	127854289	127854636	1000	-	.	gene_id "MSTRG.200861"; transcript_id "ENST00000344849"; exon_number "14"; gene_name "ENG"; ref_gene_id "ENSG00000106991";
chr9	StringTie	transcript	127908447	127916996	1000	-	.	gene_id "MSTRG.200861"; transcript_id "ENST00000361444"; gene_name "ST6GALNAC4"; ref_gene_id "ENSG00000136840";
chr9	StringTie	exon	127908447	127908581	1000	-	.	gene_id "MSTRG.200861"; transcript_id "ENST00000361444"; exon_number "1"; gene_name "ST6GALNAC4"; ref_gene_id "ENSG00000136840";
chr9	StringTie	exon	127909951	127910058	1000	-	.	gene_id "MSTRG.200861"; transcript_id "ENST00000361444"; exon_number "2"; gene_name "ST6GALNAC4"; ref_gene_id "ENSG00000136840";
chr9	StringTie	exon	127912268	127912680	1000	-	.	gene_id "MSTRG.200861"; transcript_id "ENST00000361444"; exon_number "3"; gene_name "ST6GALNAC4"; ref_gene_id "ENSG00000136840";
chr9	StringTie	exon	127914656	127914841	1000	-	.	gene_id "MSTRG.200861"; transcript_id "ENST00000361444"; exon_number "4"; gene_name "ST6GALNAC4"; ref_gene_id "ENSG00000136840";
chr9	StringTie	exon	127916826	127916996	1000	-	.	gene_id "MSTRG.200861"; transcript_id "ENST00000361444"; exon_number "5"; gene_name "ST6GALNAC4"; ref_gene_id "ENSG00000136840";
chr9	StringTie	transcript	127885322	127897408	1000	-	.	gene_id "MSTRG.200861"; transcript_id "ENST00000373141"; gene_name "ST6GALNAC6"; ref_gene_id "ENSG00000160408";
chr9	StringTie	exon	127885322	127886788	1000	-	.	gene_id "MSTRG.200861"; transcript_id "ENST00000373141"; exon_number "1"; gene_name "ST6GALNAC6"; ref_gene_id "ENSG00000160408";
chr9	StringTie	exon	127887484	127887591	1000	-	.	gene_id "MSTRG.200861"; transcript_id "ENST00000373141"; exon_number "2"; gene_name "ST6GALNAC6"; ref_gene_id "ENSG00000160408";
chr9	StringTie	exon	127890637	127891043	1000	-	.	gene_id "MSTRG.200861"; transcript_id "ENST00000373141"; exon_number "3"; gene_name "ST6GALNAC6"; ref_gene_id "ENSG00000160408";
chr9	StringTie	exon	127894512	127894691	1000	-	.	gene_id "MSTRG.200861"; transcript_id "ENST00000373141"; exon_number "4"; gene_name "ST6GALNAC6"; ref_gene_id "ENSG00000160408";
chr9	StringTie	exon	127896242	127896332	1000	-	.	gene_id "MSTRG.200861"; transcript_id "ENST00000373141"; exon_number "5"; gene_name "ST6GALNAC6"; ref_gene_id "ENSG00000160408";
chr9	StringTie	exon	127897238	127897408	1000	-	.	gene_id "MSTRG.200861"; transcript_id "ENST00000373141"; exon_number "6"; gene_name "ST6GALNAC6"; ref_gene_id "ENSG00000160408";
chr9	StringTie	transcript	127885322	127899646	1000	-	.	gene_id "MSTRG.200861"; transcript_id "ENST00000373142"; gene_name "ST6GALNAC6"; ref_gene_id "ENSG00000160408";
chr9	StringTie	exon	127885322	127886784	1000	-	.	gene_id "MSTRG.200861"; transcript_id "ENST00000373142"; exon_number "1"; gene_name "ST6GALNAC6"; ref_gene_id "ENSG00000160408";
chr9	StringTie	exon	127887484	127887591	1000	-	.	gene_id "MSTRG.200861"; transcript_id "ENST00000373142"; exon_number "2"; gene_name "ST6GALNAC6"; ref_gene_id "ENSG00000160408";
chr9	StringTie	exon	127890637	127891043	1000	-	.	gene_id "MSTRG.200861"; transcript_id "ENST00000373142"; exon_number "3"; gene_name "ST6GALNAC6"; ref_gene_id "ENSG00000160408";
chr9	StringTie	exon	127894512	127894691	1000	-	.	gene_id "MSTRG.200861"; transcript_id "ENST00000373142"; exon_number "4"; gene_name "ST6GALNAC6"; ref_gene_id "ENSG00000160408";
chr9	StringTie	exon	127896242	127896332	1000	-	.	gene_id "MSTRG.200861"; transcript_id "ENST00000373142"; exon_number "5"; gene_name "ST6GALNAC6"; ref_gene_id "ENSG00000160408";
chr9	StringTie	exon	127897956	127898010	1000	-	.	gene_id "MSTRG.200861"; transcript_id "ENST00000373142"; exon_number "6"; gene_name "ST6GALNAC6"; ref_gene_id "ENSG00000160408";
chr9	StringTie	exon	127899503	127899646	1000	-	.	gene_id "MSTRG.200861"; transcript_id "ENST00000373142"; exon_number "7"; gene_name "ST6GALNAC6"; ref_gene_id "ENSG00000160408";
chr9	StringTie	transcript	127885322	127899655	1000	-	.	gene_id "MSTRG.200861"; transcript_id "ENST00000373144"; gene_name "ST6GALNAC6"; ref_gene_id "ENSG00000160408";
chr9	StringTie	exon	127885322	127886788	1000	-	.	gene_id "MSTRG.200861"; transcript_id "ENST00000373144"; exon_number "1"; gene_name "ST6GALNAC6"; ref_gene_id "ENSG00000160408";
chr9	StringTie	exon	127887484	127887591	1000	-	.	gene_id "MSTRG.200861"; transcript_id "ENST00000373144"; exon_number "2"; gene_name "ST6GALNAC6"; ref_gene_id "ENSG00000160408";
chr9	StringTie	exon	127890637	127891043	1000	-	.	gene_id "MSTRG.200861"; transcript_id "ENST00000373144"; exon_number "3"; gene_name "ST6GALNAC6"; ref_gene_id "ENSG00000160408";
chr9	StringTie	exon	127894512	127894691	1000	-	.	gene_id "MSTRG.200861"; transcript_id "ENST00000373144"; exon_number "4"; gene_name "ST6GALNAC6"; ref_gene_id "ENSG00000160408";
chr9	StringTie	exon	127896242	127896332	1000	-	.	gene_id "MSTRG.200861"; transcript_id "ENST00000373144"; exon_number "5"; gene_name "ST6GALNAC6"; ref_gene_id "ENSG00000160408";
chr9	StringTie	exon	127899503	127899655	1000	-	.	gene_id "MSTRG.200861"; transcript_id "ENST00000373144"; exon_number "6"; gene_name "ST6GALNAC6"; ref_gene_id "ENSG00000160408";
chr9	StringTie	transcript	127885321	127899653	1000	-	.	gene_id "MSTRG.200861"; transcript_id "ENST00000373146"; gene_name "ST6GALNAC6"; ref_gene_id "ENSG00000160408";
chr9	StringTie	exon	127885321	127886788	1000	-	.	gene_id "MSTRG.200861"; transcript_id "ENST00000373146"; exon_number "1"; gene_name "ST6GALNAC6"; ref_gene_id "ENSG00000160408";
chr9	StringTie	exon	127887484	127887591	1000	-	.	gene_id "MSTRG.200861"; transcript_id "ENST00000373146"; exon_number "2"; gene_name "ST6GALNAC6"; ref_gene_id "ENSG00000160408";
chr9	StringTie	exon	127890637	127891043	1000	-	.	gene_id "MSTRG.200861"; transcript_id "ENST00000373146"; exon_number "3"; gene_name "ST6GALNAC6"; ref_gene_id "ENSG00000160408";
chr9	StringTie	exon	127894512	127894691	1000	-	.	gene_id "MSTRG.200861"; transcript_id "ENST00000373146"; exon_number "4"; gene_name "ST6GALNAC6"; ref_gene_id "ENSG00000160408";
chr9	StringTie	exon	127896242	127896332	1000	-	.	gene_id "MSTRG.200861"; transcript_id "ENST00000373146"; exon_number "5"; gene_name "ST6GALNAC6"; ref_gene_id "ENSG00000160408";
chr9	StringTie	exon	127897956	127898010	1000	-	.	gene_id "MSTRG.200861"; transcript_id "ENST00000373146"; exon_number "6"; gene_name "ST6GALNAC6"; ref_gene_id "ENSG00000160408";
chr9	StringTie	exon	127899503	127899653	1000	-	.	gene_id "MSTRG.200861"; transcript_id "ENST00000373146"; exon_number "7"; gene_name "ST6GALNAC6"; ref_gene_id "ENSG00000160408";
chr9	StringTie	transcript	127867999	127875007	1000	-	.	gene_id "MSTRG.200861"; transcript_id "ENST00000373156"; gene_name "AK1"; ref_gene_id "ENSG00000106992";
chr9	StringTie	exon	127867999	127868076	1000	-	.	gene_id "MSTRG.200861"; transcript_id "ENST00000373156"; exon_number "1"; gene_name "AK1"; ref_gene_id "ENSG00000106992";
chr9	StringTie	exon	127868321	127868512	1000	-	.	gene_id "MSTRG.200861"; transcript_id "ENST00000373156"; exon_number "2"; gene_name "AK1"; ref_gene_id "ENSG00000106992";
chr9	StringTie	exon	127871823	127871939	1000	-	.	gene_id "MSTRG.200861"; transcript_id "ENST00000373156"; exon_number "3"; gene_name "AK1"; ref_gene_id "ENSG00000106992";
chr9	StringTie	exon	127872690	127872853	1000	-	.	gene_id "MSTRG.200861"; transcript_id "ENST00000373156"; exon_number "4"; gene_name "AK1"; ref_gene_id "ENSG00000106992";
chr9	StringTie	exon	127873026	127873061	1000	-	.	gene_id "MSTRG.200861"; transcript_id "ENST00000373156"; exon_number "5"; gene_name "AK1"; ref_gene_id "ENSG00000106992";
chr9	StringTie	exon	127874611	127874649	1000	-	.	gene_id "MSTRG.200861"; transcript_id "ENST00000373156"; exon_number "6"; gene_name "AK1"; ref_gene_id "ENSG00000106992";
chr9	StringTie	exon	127874877	127875007	1000	-	.	gene_id "MSTRG.200861"; transcript_id "ENST00000373156"; exon_number "7"; gene_name "AK1"; ref_gene_id "ENSG00000106992";
chr9	StringTie	transcript	127866480	127877743	1000	-	.	gene_id "MSTRG.200861"; transcript_id "ENST00000373176"; gene_name "AK1"; ref_gene_id "ENSG00000106992";
chr9	StringTie	exon	127866480	127868076	1000	-	.	gene_id "MSTRG.200861"; transcript_id "ENST00000373176"; exon_number "1"; gene_name "AK1"; ref_gene_id "ENSG00000106992";
chr9	StringTie	exon	127868321	127868512	1000	-	.	gene_id "MSTRG.200861"; transcript_id "ENST00000373176"; exon_number "2"; gene_name "AK1"; ref_gene_id "ENSG00000106992";
chr9	StringTie	exon	127871823	127871939	1000	-	.	gene_id "MSTRG.200861"; transcript_id "ENST00000373176"; exon_number "3"; gene_name "AK1"; ref_gene_id "ENSG00000106992";
chr9	StringTie	exon	127872690	127872853	1000	-	.	gene_id "MSTRG.200861"; transcript_id "ENST00000373176"; exon_number "4"; gene_name "AK1"; ref_gene_id "ENSG00000106992";
chr9	StringTie	exon	127873026	127873061	1000	-	.	gene_id "MSTRG.200861"; transcript_id "ENST00000373176"; exon_number "5"; gene_name "AK1"; ref_gene_id "ENSG00000106992";
chr9	StringTie	exon	127874611	127874649	1000	-	.	gene_id "MSTRG.200861"; transcript_id "ENST00000373176"; exon_number "6"; gene_name "AK1"; ref_gene_id "ENSG00000106992";
chr9	StringTie	exon	127877623	127877743	1000	-	.	gene_id "MSTRG.200861"; transcript_id "ENST00000373176"; exon_number "7"; gene_name "AK1"; ref_gene_id "ENSG00000106992";
chr9	StringTie	transcript	127815012	127854756	1000	-	.	gene_id "MSTRG.200861"; transcript_id "ENST00000373203"; gene_name "ENG"; ref_gene_id "ENSG00000106991";
chr9	StringTie	exon	127815012	127815806	1000	-	.	gene_id "MSTRG.200861"; transcript_id "ENST00000373203"; exon_number "1"; gene_name "ENG"; ref_gene_id "ENSG00000106991";
chr9	StringTie	exon	127815943	127816053	1000	-	.	gene_id "MSTRG.200861"; transcript_id "ENST00000373203"; exon_number "2"; gene_name "ENG"; ref_gene_id "ENSG00000106991";
chr9	StringTie	exon	127817149	127817203	1000	-	.	gene_id "MSTRG.200861"; transcript_id "ENST00000373203"; exon_number "3"; gene_name "ENG"; ref_gene_id "ENSG00000106991";
chr9	StringTie	exon	127818120	127818377	1000	-	.	gene_id "MSTRG.200861"; transcript_id "ENST00000373203"; exon_number "4"; gene_name "ENG"; ref_gene_id "ENSG00000106991";
chr9	StringTie	exon	127818716	127818832	1000	-	.	gene_id "MSTRG.200861"; transcript_id "ENST00000373203"; exon_number "5"; gene_name "ENG"; ref_gene_id "ENSG00000106991";
chr9	StringTie	exon	127819622	127819660	1000	-	.	gene_id "MSTRG.200861"; transcript_id "ENST00000373203"; exon_number "6"; gene_name "ENG"; ref_gene_id "ENSG00000106991";
chr9	StringTie	exon	127819900	127820037	1000	-	.	gene_id "MSTRG.200861"; transcript_id "ENST00000373203"; exon_number "7"; gene_name "ENG"; ref_gene_id "ENSG00000106991";
chr9	StringTie	exon	127824304	127824446	1000	-	.	gene_id "MSTRG.200861"; transcript_id "ENST00000373203"; exon_number "8"; gene_name "ENG"; ref_gene_id "ENSG00000106991";
chr9	StringTie	exon	127824800	127824974	1000	-	.	gene_id "MSTRG.200861"; transcript_id "ENST00000373203"; exon_number "9"; gene_name "ENG"; ref_gene_id "ENSG00000106991";
chr9	StringTie	exon	127825231	127825357	1000	-	.	gene_id "MSTRG.200861"; transcript_id "ENST00000373203"; exon_number "10"; gene_name "ENG"; ref_gene_id "ENSG00000106991";
chr9	StringTie	exon	127825695	127825860	1000	-	.	gene_id "MSTRG.200861"; transcript_id "ENST00000373203"; exon_number "11"; gene_name "ENG"; ref_gene_id "ENSG00000106991";
chr9	StringTie	exon	127826510	127826672	1000	-	.	gene_id "MSTRG.200861"; transcript_id "ENST00000373203"; exon_number "12"; gene_name "ENG"; ref_gene_id "ENSG00000106991";
chr9	StringTie	exon	127829687	127829827	1000	-	.	gene_id "MSTRG.200861"; transcript_id "ENST00000373203"; exon_number "13"; gene_name "ENG"; ref_gene_id "ENSG00000106991";
chr9	StringTie	exon	127843094	127843245	1000	-	.	gene_id "MSTRG.200861"; transcript_id "ENST00000373203"; exon_number "14"; gene_name "ENG"; ref_gene_id "ENSG00000106991";
chr9	StringTie	exon	127854289	127854756	1000	-	.	gene_id "MSTRG.200861"; transcript_id "ENST00000373203"; exon_number "15"; gene_name "ENG"; ref_gene_id "ENSG00000106991";
chr9	StringTie	transcript	127920879	127930797	1000	-	.	gene_id "MSTRG.200861"; transcript_id "ENST00000388747"; gene_name "PIP5KL1"; ref_gene_id "ENSG00000167103";
chr9	StringTie	exon	127920879	127922114	1000	-	.	gene_id "MSTRG.200861"; transcript_id "ENST00000388747"; exon_number "1"; gene_name "PIP5KL1"; ref_gene_id "ENSG00000167103";
chr9	StringTie	exon	127925107	127925260	1000	-	.	gene_id "MSTRG.200861"; transcript_id "ENST00000388747"; exon_number "2"; gene_name "PIP5KL1"; ref_gene_id "ENSG00000167103";
chr9	StringTie	exon	127925867	127925979	1000	-	.	gene_id "MSTRG.200861"; transcript_id "ENST00000388747"; exon_number "3"; gene_name "PIP5KL1"; ref_gene_id "ENSG00000167103";
chr9	StringTie	exon	127927153	127927208	1000	-	.	gene_id "MSTRG.200861"; transcript_id "ENST00000388747"; exon_number "4"; gene_name "PIP5KL1"; ref_gene_id "ENSG00000167103";
chr9	StringTie	exon	127927297	127927331	1000	-	.	gene_id "MSTRG.200861"; transcript_id "ENST00000388747"; exon_number "5"; gene_name "PIP5KL1"; ref_gene_id "ENSG00000167103";
chr9	StringTie	exon	127927648	127927772	1000	-	.	gene_id "MSTRG.200861"; transcript_id "ENST00000388747"; exon_number "6"; gene_name "PIP5KL1"; ref_gene_id "ENSG00000167103";
chr9	StringTie	exon	127928065	127928219	1000	-	.	gene_id "MSTRG.200861"; transcript_id "ENST00000388747"; exon_number "7"; gene_name "PIP5KL1"; ref_gene_id "ENSG00000167103";
chr9	StringTie	exon	127928433	127928483	1000	-	.	gene_id "MSTRG.200861"; transcript_id "ENST00000388747"; exon_number "8"; gene_name "PIP5KL1"; ref_gene_id "ENSG00000167103";
chr9	StringTie	exon	127929688	127929885	1000	-	.	gene_id "MSTRG.200861"; transcript_id "ENST00000388747"; exon_number "9"; gene_name "PIP5KL1"; ref_gene_id "ENSG00000167103";
chr9	StringTie	exon	127930723	127930797	1000	-	.	gene_id "MSTRG.200861"; transcript_id "ENST00000388747"; exon_number "10"; gene_name "PIP5KL1"; ref_gene_id "ENSG00000167103";
chr9	StringTie	transcript	127867890	127873054	1000	-	.	gene_id "MSTRG.200861"; transcript_id "ENST00000413016"; gene_name "AK1"; ref_gene_id "ENSG00000106992";
chr9	StringTie	exon	127867890	127868076	1000	-	.	gene_id "MSTRG.200861"; transcript_id "ENST00000413016"; exon_number "1"; gene_name "AK1"; ref_gene_id "ENSG00000106992";
chr9	StringTie	exon	127868321	127868512	1000	-	.	gene_id "MSTRG.200861"; transcript_id "ENST00000413016"; exon_number "2"; gene_name "AK1"; ref_gene_id "ENSG00000106992";
chr9	StringTie	exon	127871823	127871939	1000	-	.	gene_id "MSTRG.200861"; transcript_id "ENST00000413016"; exon_number "3"; gene_name "AK1"; ref_gene_id "ENSG00000106992";
chr9	StringTie	exon	127873026	127873054	1000	-	.	gene_id "MSTRG.200861"; transcript_id "ENST00000413016"; exon_number "4"; gene_name "AK1"; ref_gene_id "ENSG00000106992";
chr9	StringTie	transcript	127890637	127905330	1000	-	.	gene_id "MSTRG.200861"; transcript_id "ENST00000447681"; gene_name "ST6GALNAC6"; ref_gene_id "ENSG00000160408";
chr9	StringTie	exon	127890637	127891043	1000	-	.	gene_id "MSTRG.200861"; transcript_id "ENST00000447681"; exon_number "1"; gene_name "ST6GALNAC6"; ref_gene_id "ENSG00000160408";
chr9	StringTie	exon	127894512	127894691	1000	-	.	gene_id "MSTRG.200861"; transcript_id "ENST00000447681"; exon_number "2"; gene_name "ST6GALNAC6"; ref_gene_id "ENSG00000160408";
chr9	StringTie	exon	127896242	127896332	1000	-	.	gene_id "MSTRG.200861"; transcript_id "ENST00000447681"; exon_number "3"; gene_name "ST6GALNAC6"; ref_gene_id "ENSG00000160408";
chr9	StringTie	exon	127905207	127905330	1000	-	.	gene_id "MSTRG.200861"; transcript_id "ENST00000447681"; exon_number "4"; gene_name "ST6GALNAC6"; ref_gene_id "ENSG00000160408";
chr9	StringTie	transcript	127825789	127829804	1000	-	.	gene_id "MSTRG.200861"; transcript_id "ENST00000462196"; gene_name "ENG"; ref_gene_id "ENSG00000106991";
chr9	StringTie	exon	127825789	127825860	1000	-	.	gene_id "MSTRG.200861"; transcript_id "ENST00000462196"; exon_number "1"; gene_name "ENG"; ref_gene_id "ENSG00000106991";
chr9	StringTie	exon	127826510	127826672	1000	-	.	gene_id "MSTRG.200861"; transcript_id "ENST00000462196"; exon_number "2"; gene_name "ENG"; ref_gene_id "ENSG00000106991";
chr9	StringTie	exon	127827045	127827186	1000	-	.	gene_id "MSTRG.200861"; transcript_id "ENST00000462196"; exon_number "3"; gene_name "ENG"; ref_gene_id "ENSG00000106991";
chr9	StringTie	exon	127829687	127829804	1000	-	.	gene_id "MSTRG.200861"; transcript_id "ENST00000462196"; exon_number "4"; gene_name "ENG"; ref_gene_id "ENSG00000106991";
chr9	StringTie	transcript	127886754	127899593	1000	-	.	gene_id "MSTRG.200861"; transcript_id "ENST00000463086"; gene_name "ST6GALNAC6"; ref_gene_id "ENSG00000160408";
chr9	StringTie	exon	127886754	127886788	1000	-	.	gene_id "MSTRG.200861"; transcript_id "ENST00000463086"; exon_number "1"; gene_name "ST6GALNAC6"; ref_gene_id "ENSG00000160408";
chr9	StringTie	exon	127887484	127887591	1000	-	.	gene_id "MSTRG.200861"; transcript_id "ENST00000463086"; exon_number "2"; gene_name "ST6GALNAC6"; ref_gene_id "ENSG00000160408";
chr9	StringTie	exon	127894512	127894691	1000	-	.	gene_id "MSTRG.200861"; transcript_id "ENST00000463086"; exon_number "3"; gene_name "ST6GALNAC6"; ref_gene_id "ENSG00000160408";
chr9	StringTie	exon	127896242	127896332	1000	-	.	gene_id "MSTRG.200861"; transcript_id "ENST00000463086"; exon_number "4"; gene_name "ST6GALNAC6"; ref_gene_id "ENSG00000160408";
chr9	StringTie	exon	127899503	127899593	1000	-	.	gene_id "MSTRG.200861"; transcript_id "ENST00000463086"; exon_number "5"; gene_name "ST6GALNAC6"; ref_gene_id "ENSG00000160408";
chr9	StringTie	transcript	127925135	127928756	1000	-	.	gene_id "MSTRG.200861"; transcript_id "ENST00000464108"; gene_name "PIP5KL1"; ref_gene_id "ENSG00000167103";
chr9	StringTie	exon	127925135	127925260	1000	-	.	gene_id "MSTRG.200861"; transcript_id "ENST00000464108"; exon_number "1"; gene_name "PIP5KL1"; ref_gene_id "ENSG00000167103";
chr9	StringTie	exon	127927153	127927331	1000	-	.	gene_id "MSTRG.200861"; transcript_id "ENST00000464108"; exon_number "2"; gene_name "PIP5KL1"; ref_gene_id "ENSG00000167103";
chr9	StringTie	exon	127927648	127927772	1000	-	.	gene_id "MSTRG.200861"; transcript_id "ENST00000464108"; exon_number "3"; gene_name "PIP5KL1"; ref_gene_id "ENSG00000167103";
chr9	StringTie	exon	127928065	127928219	1000	-	.	gene_id "MSTRG.200861"; transcript_id "ENST00000464108"; exon_number "4"; gene_name "PIP5KL1"; ref_gene_id "ENSG00000167103";
chr9	StringTie	exon	127928433	127928483	1000	-	.	gene_id "MSTRG.200861"; transcript_id "ENST00000464108"; exon_number "5"; gene_name "PIP5KL1"; ref_gene_id "ENSG00000167103";
chr9	StringTie	exon	127928656	127928756	1000	-	.	gene_id "MSTRG.200861"; transcript_id "ENST00000464108"; exon_number "6"; gene_name "PIP5KL1"; ref_gene_id "ENSG00000167103";
chr9	StringTie	transcript	127921776	127927384	1000	-	.	gene_id "MSTRG.200861"; transcript_id "ENST00000464759"; gene_name "PIP5KL1"; ref_gene_id "ENSG00000167103";
chr9	StringTie	exon	127921776	127922114	1000	-	.	gene_id "MSTRG.200861"; transcript_id "ENST00000464759"; exon_number "1"; gene_name "PIP5KL1"; ref_gene_id "ENSG00000167103";
chr9	StringTie	exon	127925107	127925260	1000	-	.	gene_id "MSTRG.200861"; transcript_id "ENST00000464759"; exon_number "2"; gene_name "PIP5KL1"; ref_gene_id "ENSG00000167103";
chr9	StringTie	exon	127925867	127925979	1000	-	.	gene_id "MSTRG.200861"; transcript_id "ENST00000464759"; exon_number "3"; gene_name "PIP5KL1"; ref_gene_id "ENSG00000167103";
chr9	StringTie	exon	127927297	127927384	1000	-	.	gene_id "MSTRG.200861"; transcript_id "ENST00000464759"; exon_number "4"; gene_name "PIP5KL1"; ref_gene_id "ENSG00000167103";
chr9	StringTie	transcript	127908344	127917018	1000	-	.	gene_id "MSTRG.200861"; transcript_id "ENST00000467674"; gene_name "ST6GALNAC4"; ref_gene_id "ENSG00000136840";
chr9	StringTie	exon	127908344	127908581	1000	-	.	gene_id "MSTRG.200861"; transcript_id "ENST00000467674"; exon_number "1"; gene_name "ST6GALNAC4"; ref_gene_id "ENSG00000136840";
chr9	StringTie	exon	127909951	127910058	1000	-	.	gene_id "MSTRG.200861"; transcript_id "ENST00000467674"; exon_number "2"; gene_name "ST6GALNAC4"; ref_gene_id "ENSG00000136840";
chr9	StringTie	exon	127914656	127914841	1000	-	.	gene_id "MSTRG.200861"; transcript_id "ENST00000467674"; exon_number "3"; gene_name "ST6GALNAC4"; ref_gene_id "ENSG00000136840";
chr9	StringTie	exon	127916408	127916494	1000	-	.	gene_id "MSTRG.200861"; transcript_id "ENST00000467674"; exon_number "4"; gene_name "ST6GALNAC4"; ref_gene_id "ENSG00000136840";
chr9	StringTie	exon	127916826	127917018	1000	-	.	gene_id "MSTRG.200861"; transcript_id "ENST00000467674"; exon_number "5"; gene_name "ST6GALNAC4"; ref_gene_id "ENSG00000136840";
chr9	StringTie	transcript	127908325	127912394	1000	-	.	gene_id "MSTRG.200861"; transcript_id "ENST00000474282"; gene_name "ST6GALNAC4"; ref_gene_id "ENSG00000136840";
chr9	StringTie	exon	127908325	127908581	1000	-	.	gene_id "MSTRG.200861"; transcript_id "ENST00000474282"; exon_number "1"; gene_name "ST6GALNAC4"; ref_gene_id "ENSG00000136840";
chr9	StringTie	exon	127912268	127912394	1000	-	.	gene_id "MSTRG.200861"; transcript_id "ENST00000474282"; exon_number "2"; gene_name "ST6GALNAC4"; ref_gene_id "ENSG00000136840";
chr9	StringTie	transcript	127867864	127886787	1000	-	.	gene_id "MSTRG.200861"; transcript_id "ENST00000476274"; gene_name "RP11-203J24.9"; ref_gene_id "ENSG00000257524";
chr9	StringTie	exon	127867864	127868076	1000	-	.	gene_id "MSTRG.200861"; transcript_id "ENST00000476274"; exon_number "1"; gene_name "RP11-203J24.9"; ref_gene_id "ENSG00000257524";
chr9	StringTie	exon	127868321	127868512	1000	-	.	gene_id "MSTRG.200861"; transcript_id "ENST00000476274"; exon_number "2"; gene_name "RP11-203J24.9"; ref_gene_id "ENSG00000257524";
chr9	StringTie	exon	127871823	127871939	1000	-	.	gene_id "MSTRG.200861"; transcript_id "ENST00000476274"; exon_number "3"; gene_name "RP11-203J24.9"; ref_gene_id "ENSG00000257524";
chr9	StringTie	exon	127872690	127872853	1000	-	.	gene_id "MSTRG.200861"; transcript_id "ENST00000476274"; exon_number "4"; gene_name "RP11-203J24.9"; ref_gene_id "ENSG00000257524";
chr9	StringTie	exon	127873026	127873061	1000	-	.	gene_id "MSTRG.200861"; transcript_id "ENST00000476274"; exon_number "5"; gene_name "RP11-203J24.9"; ref_gene_id "ENSG00000257524";
chr9	StringTie	exon	127874611	127874649	1000	-	.	gene_id "MSTRG.200861"; transcript_id "ENST00000476274"; exon_number "6"; gene_name "RP11-203J24.9"; ref_gene_id "ENSG00000257524";
chr9	StringTie	exon	127885186	127885343	1000	-	.	gene_id "MSTRG.200861"; transcript_id "ENST00000476274"; exon_number "7"; gene_name "RP11-203J24.9"; ref_gene_id "ENSG00000257524";
chr9	StringTie	exon	127886636	127886787	1000	-	.	gene_id "MSTRG.200861"; transcript_id "ENST00000476274"; exon_number "8"; gene_name "RP11-203J24.9"; ref_gene_id "ENSG00000257524";
chr9	StringTie	transcript	127925496	127928127	1000	-	.	gene_id "MSTRG.200861"; transcript_id "ENST00000476624"; gene_name "PIP5KL1"; ref_gene_id "ENSG00000167103";
chr9	StringTie	exon	127925496	127925823	1000	-	.	gene_id "MSTRG.200861"; transcript_id "ENST00000476624"; exon_number "1"; gene_name "PIP5KL1"; ref_gene_id "ENSG00000167103";
chr9	StringTie	exon	127925958	127925979	1000	-	.	gene_id "MSTRG.200861"; transcript_id "ENST00000476624"; exon_number "2"; gene_name "PIP5KL1"; ref_gene_id "ENSG00000167103";
chr9	StringTie	exon	127927153	127927208	1000	-	.	gene_id "MSTRG.200861"; transcript_id "ENST00000476624"; exon_number "3"; gene_name "PIP5KL1"; ref_gene_id "ENSG00000167103";
chr9	StringTie	exon	127927297	127927331	1000	-	.	gene_id "MSTRG.200861"; transcript_id "ENST00000476624"; exon_number "4"; gene_name "PIP5KL1"; ref_gene_id "ENSG00000167103";
chr9	StringTie	exon	127927648	127927772	1000	-	.	gene_id "MSTRG.200861"; transcript_id "ENST00000476624"; exon_number "5"; gene_name "PIP5KL1"; ref_gene_id "ENSG00000167103";
chr9	StringTie	exon	127928065	127928127	1000	-	.	gene_id "MSTRG.200861"; transcript_id "ENST00000476624"; exon_number "6"; gene_name "PIP5KL1"; ref_gene_id "ENSG00000167103";
chr9	StringTie	transcript	127920881	127921734	1000	-	.	gene_id "MSTRG.200861"; transcript_id "ENST00000477191"; gene_name "PIP5KL1"; ref_gene_id "ENSG00000167103";
chr9	StringTie	exon	127920881	127921082	1000	-	.	gene_id "MSTRG.200861"; transcript_id "ENST00000477191"; exon_number "1"; gene_name "PIP5KL1"; ref_gene_id "ENSG00000167103";
chr9	StringTie	exon	127921222	127921734	1000	-	.	gene_id "MSTRG.200861"; transcript_id "ENST00000477191"; exon_number "2"; gene_name "PIP5KL1"; ref_gene_id "ENSG00000167103";
chr9	StringTie	transcript	127894549	127899535	1000	-	.	gene_id "MSTRG.200861"; transcript_id "ENST00000478319"; gene_name "ST6GALNAC6"; ref_gene_id "ENSG00000160408";
chr9	StringTie	exon	127894549	127894691	1000	-	.	gene_id "MSTRG.200861"; transcript_id "ENST00000478319"; exon_number "1"; gene_name "ST6GALNAC6"; ref_gene_id "ENSG00000160408";
chr9	StringTie	exon	127896242	127896332	1000	-	.	gene_id "MSTRG.200861"; transcript_id "ENST00000478319"; exon_number "2"; gene_name "ST6GALNAC6"; ref_gene_id "ENSG00000160408";
chr9	StringTie	exon	127897826	127898010	1000	-	.	gene_id "MSTRG.200861"; transcript_id "ENST00000478319"; exon_number "3"; gene_name "ST6GALNAC6"; ref_gene_id "ENSG00000160408";
chr9	StringTie	exon	127899503	127899535	1000	-	.	gene_id "MSTRG.200861"; transcript_id "ENST00000478319"; exon_number "4"; gene_name "ST6GALNAC6"; ref_gene_id "ENSG00000160408";
chr9	StringTie	transcript	127915976	127917038	1000	-	.	gene_id "MSTRG.200861"; transcript_id "ENST00000479747"; gene_name "ST6GALNAC4"; ref_gene_id "ENSG00000136840";
chr9	StringTie	exon	127915976	127916494	1000	-	.	gene_id "MSTRG.200861"; transcript_id "ENST00000479747"; exon_number "1"; gene_name "ST6GALNAC4"; ref_gene_id "ENSG00000136840";
chr9	StringTie	exon	127916826	127917038	1000	-	.	gene_id "MSTRG.200861"; transcript_id "ENST00000479747"; exon_number "2"; gene_name "ST6GALNAC4"; ref_gene_id "ENSG00000136840";
chr9	StringTie	transcript	127815013	127847167	1000	-	.	gene_id "MSTRG.200861"; transcript_id "ENST00000480266"; gene_name "ENG"; ref_gene_id "ENSG00000106991";
chr9	StringTie	exon	127815013	127815806	1000	-	.	gene_id "MSTRG.200861"; transcript_id "ENST00000480266"; exon_number "1"; gene_name "ENG"; ref_gene_id "ENSG00000106991";
chr9	StringTie	exon	127815943	127816053	1000	-	.	gene_id "MSTRG.200861"; transcript_id "ENST00000480266"; exon_number "2"; gene_name "ENG"; ref_gene_id "ENSG00000106991";
chr9	StringTie	exon	127817149	127817203	1000	-	.	gene_id "MSTRG.200861"; transcript_id "ENST00000480266"; exon_number "3"; gene_name "ENG"; ref_gene_id "ENSG00000106991";
chr9	StringTie	exon	127818120	127818377	1000	-	.	gene_id "MSTRG.200861"; transcript_id "ENST00000480266"; exon_number "4"; gene_name "ENG"; ref_gene_id "ENSG00000106991";
chr9	StringTie	exon	127818716	127818832	1000	-	.	gene_id "MSTRG.200861"; transcript_id "ENST00000480266"; exon_number "5"; gene_name "ENG"; ref_gene_id "ENSG00000106991";
chr9	StringTie	exon	127819622	127819660	1000	-	.	gene_id "MSTRG.200861"; transcript_id "ENST00000480266"; exon_number "6"; gene_name "ENG"; ref_gene_id "ENSG00000106991";
chr9	StringTie	exon	127819900	127820037	1000	-	.	gene_id "MSTRG.200861"; transcript_id "ENST00000480266"; exon_number "7"; gene_name "ENG"; ref_gene_id "ENSG00000106991";
chr9	StringTie	exon	127824304	127824446	1000	-	.	gene_id "MSTRG.200861"; transcript_id "ENST00000480266"; exon_number "8"; gene_name "ENG"; ref_gene_id "ENSG00000106991";
chr9	StringTie	exon	127824800	127824974	1000	-	.	gene_id "MSTRG.200861"; transcript_id "ENST00000480266"; exon_number "9"; gene_name "ENG"; ref_gene_id "ENSG00000106991";
chr9	StringTie	exon	127825231	127825357	1000	-	.	gene_id "MSTRG.200861"; transcript_id "ENST00000480266"; exon_number "10"; gene_name "ENG"; ref_gene_id "ENSG00000106991";
chr9	StringTie	exon	127825695	127825860	1000	-	.	gene_id "MSTRG.200861"; transcript_id "ENST00000480266"; exon_number "11"; gene_name "ENG"; ref_gene_id "ENSG00000106991";
chr9	StringTie	exon	127826510	127826672	1000	-	.	gene_id "MSTRG.200861"; transcript_id "ENST00000480266"; exon_number "12"; gene_name "ENG"; ref_gene_id "ENSG00000106991";
chr9	StringTie	exon	127829687	127829827	1000	-	.	gene_id "MSTRG.200861"; transcript_id "ENST00000480266"; exon_number "13"; gene_name "ENG"; ref_gene_id "ENSG00000106991";
chr9	StringTie	exon	127843094	127843245	1000	-	.	gene_id "MSTRG.200861"; transcript_id "ENST00000480266"; exon_number "14"; gene_name "ENG"; ref_gene_id "ENSG00000106991";
chr9	StringTie	exon	127846943	127847167	1000	-	.	gene_id "MSTRG.200861"; transcript_id "ENST00000480266"; exon_number "15"; gene_name "ENG"; ref_gene_id "ENSG00000106991";
chr9	StringTie	transcript	127887535	127899606	1000	-	.	gene_id "MSTRG.200861"; transcript_id "ENST00000480417"; gene_name "ST6GALNAC6"; ref_gene_id "ENSG00000160408";
chr9	StringTie	exon	127887535	127887591	1000	-	.	gene_id "MSTRG.200861"; transcript_id "ENST00000480417"; exon_number "1"; gene_name "ST6GALNAC6"; ref_gene_id "ENSG00000160408";
chr9	StringTie	exon	127890637	127891043	1000	-	.	gene_id "MSTRG.200861"; transcript_id "ENST00000480417"; exon_number "2"; gene_name "ST6GALNAC6"; ref_gene_id "ENSG00000160408";
chr9	StringTie	exon	127894512	127894629	1000	-	.	gene_id "MSTRG.200861"; transcript_id "ENST00000480417"; exon_number "3"; gene_name "ST6GALNAC6"; ref_gene_id "ENSG00000160408";
chr9	StringTie	exon	127896242	127896332	1000	-	.	gene_id "MSTRG.200861"; transcript_id "ENST00000480417"; exon_number "4"; gene_name "ST6GALNAC6"; ref_gene_id "ENSG00000160408";
chr9	StringTie	exon	127899503	127899606	1000	-	.	gene_id "MSTRG.200861"; transcript_id "ENST00000480417"; exon_number "5"; gene_name "ST6GALNAC6"; ref_gene_id "ENSG00000160408";
chr9	StringTie	transcript	127894522	127899416	1000	-	.	gene_id "MSTRG.200861"; transcript_id "ENST00000481355"; gene_name "ST6GALNAC6"; ref_gene_id "ENSG00000160408";
chr9	StringTie	exon	127894522	127894691	1000	-	.	gene_id "MSTRG.200861"; transcript_id "ENST00000481355"; exon_number "1"; gene_name "ST6GALNAC6"; ref_gene_id "ENSG00000160408";
chr9	StringTie	exon	127896242	127896332	1000	-	.	gene_id "MSTRG.200861"; transcript_id "ENST00000481355"; exon_number "2"; gene_name "ST6GALNAC6"; ref_gene_id "ENSG00000160408";
chr9	StringTie	exon	127897956	127898010	1000	-	.	gene_id "MSTRG.200861"; transcript_id "ENST00000481355"; exon_number "3"; gene_name "ST6GALNAC6"; ref_gene_id "ENSG00000160408";
chr9	StringTie	exon	127899267	127899416	1000	-	.	gene_id "MSTRG.200861"; transcript_id "ENST00000481355"; exon_number "4"; gene_name "ST6GALNAC6"; ref_gene_id "ENSG00000160408";
chr9	StringTie	transcript	127903015	127905324	1000	-	.	gene_id "MSTRG.200861"; transcript_id "ENST00000483353"; gene_name "ST6GALNAC6"; ref_gene_id "ENSG00000160408";
chr9	StringTie	exon	127903015	127905324	1000	-	.	gene_id "MSTRG.200861"; transcript_id "ENST00000483353"; exon_number "1"; gene_name "ST6GALNAC6"; ref_gene_id "ENSG00000160408";
chr9	StringTie	transcript	127912387	127914866	1000	-	.	gene_id "MSTRG.200861"; transcript_id "ENST00000483438"; gene_name "ST6GALNAC4"; ref_gene_id "ENSG00000136840";
chr9	StringTie	exon	127912387	127912680	1000	-	.	gene_id "MSTRG.200861"; transcript_id "ENST00000483438"; exon_number "1"; gene_name "ST6GALNAC4"; ref_gene_id "ENSG00000136840";
chr9	StringTie	exon	127914656	127914866	1000	-	.	gene_id "MSTRG.200861"; transcript_id "ENST00000483438"; exon_number "2"; gene_name "ST6GALNAC4"; ref_gene_id "ENSG00000136840";
chr9	StringTie	transcript	127885326	127899574	1000	-	.	gene_id "MSTRG.200861"; transcript_id "ENST00000485320"; gene_name "ST6GALNAC6"; ref_gene_id "ENSG00000160408";
chr9	StringTie	exon	127885326	127886788	1000	-	.	gene_id "MSTRG.200861"; transcript_id "ENST00000485320"; exon_number "1"; gene_name "ST6GALNAC6"; ref_gene_id "ENSG00000160408";
chr9	StringTie	exon	127887484	127887591	1000	-	.	gene_id "MSTRG.200861"; transcript_id "ENST00000485320"; exon_number "2"; gene_name "ST6GALNAC6"; ref_gene_id "ENSG00000160408";
chr9	StringTie	exon	127890656	127891043	1000	-	.	gene_id "MSTRG.200861"; transcript_id "ENST00000485320"; exon_number "3"; gene_name "ST6GALNAC6"; ref_gene_id "ENSG00000160408";
chr9	StringTie	exon	127894512	127894691	1000	-	.	gene_id "MSTRG.200861"; transcript_id "ENST00000485320"; exon_number "4"; gene_name "ST6GALNAC6"; ref_gene_id "ENSG00000160408";
chr9	StringTie	exon	127896242	127896332	1000	-	.	gene_id "MSTRG.200861"; transcript_id "ENST00000485320"; exon_number "5"; gene_name "ST6GALNAC6"; ref_gene_id "ENSG00000160408";
chr9	StringTie	exon	127897956	127898010	1000	-	.	gene_id "MSTRG.200861"; transcript_id "ENST00000485320"; exon_number "6"; gene_name "ST6GALNAC6"; ref_gene_id "ENSG00000160408";
chr9	StringTie	exon	127899503	127899574	1000	-	.	gene_id "MSTRG.200861"; transcript_id "ENST00000485320"; exon_number "7"; gene_name "ST6GALNAC6"; ref_gene_id "ENSG00000160408";
chr9	StringTie	transcript	127920881	127921911	1000	-	.	gene_id "MSTRG.200861"; transcript_id "ENST00000485562"; gene_name "PIP5KL1"; ref_gene_id "ENSG00000167103";
chr9	StringTie	exon	127920881	127921082	1000	-	.	gene_id "MSTRG.200861"; transcript_id "ENST00000485562"; exon_number "1"; gene_name "PIP5KL1"; ref_gene_id "ENSG00000167103";
chr9	StringTie	exon	127921373	127921911	1000	-	.	gene_id "MSTRG.200861"; transcript_id "ENST00000485562"; exon_number "2"; gene_name "PIP5KL1"; ref_gene_id "ENSG00000167103";
chr9	StringTie	transcript	127819238	127824405	1000	-	.	gene_id "MSTRG.200861"; transcript_id "ENST00000486329"; gene_name "ENG"; ref_gene_id "ENSG00000106991";
chr9	StringTie	exon	127819238	127819660	1000	-	.	gene_id "MSTRG.200861"; transcript_id "ENST00000486329"; exon_number "1"; gene_name "ENG"; ref_gene_id "ENSG00000106991";
chr9	StringTie	exon	127819900	127820037	1000	-	.	gene_id "MSTRG.200861"; transcript_id "ENST00000486329"; exon_number "2"; gene_name "ENG"; ref_gene_id "ENSG00000106991";
chr9	StringTie	exon	127824304	127824405	1000	-	.	gene_id "MSTRG.200861"; transcript_id "ENST00000486329"; exon_number "3"; gene_name "ENG"; ref_gene_id "ENSG00000106991";
chr9	StringTie	transcript	127925136	127928791	1000	-	.	gene_id "MSTRG.200861"; transcript_id "ENST00000490773"; gene_name "PIP5KL1"; ref_gene_id "ENSG00000167103";
chr9	StringTie	exon	127925136	127925260	1000	-	.	gene_id "MSTRG.200861"; transcript_id "ENST00000490773"; exon_number "1"; gene_name "PIP5KL1"; ref_gene_id "ENSG00000167103";
chr9	StringTie	exon	127927153	127927208	1000	-	.	gene_id "MSTRG.200861"; transcript_id "ENST00000490773"; exon_number "2"; gene_name "PIP5KL1"; ref_gene_id "ENSG00000167103";
chr9	StringTie	exon	127927297	127927331	1000	-	.	gene_id "MSTRG.200861"; transcript_id "ENST00000490773"; exon_number "3"; gene_name "PIP5KL1"; ref_gene_id "ENSG00000167103";
chr9	StringTie	exon	127927648	127927772	1000	-	.	gene_id "MSTRG.200861"; transcript_id "ENST00000490773"; exon_number "4"; gene_name "PIP5KL1"; ref_gene_id "ENSG00000167103";
chr9	StringTie	exon	127928065	127928219	1000	-	.	gene_id "MSTRG.200861"; transcript_id "ENST00000490773"; exon_number "5"; gene_name "PIP5KL1"; ref_gene_id "ENSG00000167103";
chr9	StringTie	exon	127928433	127928483	1000	-	.	gene_id "MSTRG.200861"; transcript_id "ENST00000490773"; exon_number "6"; gene_name "PIP5KL1"; ref_gene_id "ENSG00000167103";
chr9	StringTie	exon	127928578	127928791	1000	-	.	gene_id "MSTRG.200861"; transcript_id "ENST00000490773"; exon_number "7"; gene_name "PIP5KL1"; ref_gene_id "ENSG00000167103";
chr9	StringTie	transcript	127927777	127930785	1000	-	.	gene_id "MSTRG.200861"; transcript_id "ENST00000492296"; gene_name "PIP5KL1"; ref_gene_id "ENSG00000167103";
chr9	StringTie	exon	127927777	127928219	1000	-	.	gene_id "MSTRG.200861"; transcript_id "ENST00000492296"; exon_number "1"; gene_name "PIP5KL1"; ref_gene_id "ENSG00000167103";
chr9	StringTie	exon	127928433	127928483	1000	-	.	gene_id "MSTRG.200861"; transcript_id "ENST00000492296"; exon_number "2"; gene_name "PIP5KL1"; ref_gene_id "ENSG00000167103";
chr9	StringTie	exon	127929688	127929885	1000	-	.	gene_id "MSTRG.200861"; transcript_id "ENST00000492296"; exon_number "3"; gene_name "PIP5KL1"; ref_gene_id "ENSG00000167103";
chr9	StringTie	exon	127930723	127930785	1000	-	.	gene_id "MSTRG.200861"; transcript_id "ENST00000492296"; exon_number "4"; gene_name "PIP5KL1"; ref_gene_id "ENSG00000167103";
chr9	StringTie	transcript	127890698	127899604	1000	-	.	gene_id "MSTRG.200861"; transcript_id "ENST00000494541"; gene_name "ST6GALNAC6"; ref_gene_id "ENSG00000160408";
chr9	StringTie	exon	127890698	127891043	1000	-	.	gene_id "MSTRG.200861"; transcript_id "ENST00000494541"; exon_number "1"; gene_name "ST6GALNAC6"; ref_gene_id "ENSG00000160408";
chr9	StringTie	exon	127894512	127894629	1000	-	.	gene_id "MSTRG.200861"; transcript_id "ENST00000494541"; exon_number "2"; gene_name "ST6GALNAC6"; ref_gene_id "ENSG00000160408";
chr9	StringTie	exon	127896242	127896332	1000	-	.	gene_id "MSTRG.200861"; transcript_id "ENST00000494541"; exon_number "3"; gene_name "ST6GALNAC6"; ref_gene_id "ENSG00000160408";
chr9	StringTie	exon	127897956	127898010	1000	-	.	gene_id "MSTRG.200861"; transcript_id "ENST00000494541"; exon_number "4"; gene_name "ST6GALNAC6"; ref_gene_id "ENSG00000160408";
chr9	StringTie	exon	127899503	127899604	1000	-	.	gene_id "MSTRG.200861"; transcript_id "ENST00000494541"; exon_number "5"; gene_name "ST6GALNAC6"; ref_gene_id "ENSG00000160408";
chr9	StringTie	transcript	127896246	127905408	1000	-	.	gene_id "MSTRG.200861"; transcript_id "ENST00000494611"; gene_name "ST6GALNAC6"; ref_gene_id "ENSG00000160408";
chr9	StringTie	exon	127896246	127896332	1000	-	.	gene_id "MSTRG.200861"; transcript_id "ENST00000494611"; exon_number "1"; gene_name "ST6GALNAC6"; ref_gene_id "ENSG00000160408";
chr9	StringTie	exon	127897826	127898010	1000	-	.	gene_id "MSTRG.200861"; transcript_id "ENST00000494611"; exon_number "2"; gene_name "ST6GALNAC6"; ref_gene_id "ENSG00000160408";
chr9	StringTie	exon	127905207	127905408	1000	-	.	gene_id "MSTRG.200861"; transcript_id "ENST00000494611"; exon_number "3"; gene_name "ST6GALNAC6"; ref_gene_id "ENSG00000160408";
chr9	StringTie	transcript	127921790	127927186	1000	-	.	gene_id "MSTRG.200861"; transcript_id "ENST00000495448"; gene_name "PIP5KL1"; ref_gene_id "ENSG00000167103";
chr9	StringTie	exon	127921790	127922114	1000	-	.	gene_id "MSTRG.200861"; transcript_id "ENST00000495448"; exon_number "1"; gene_name "PIP5KL1"; ref_gene_id "ENSG00000167103";
chr9	StringTie	exon	127925107	127925260	1000	-	.	gene_id "MSTRG.200861"; transcript_id "ENST00000495448"; exon_number "2"; gene_name "PIP5KL1"; ref_gene_id "ENSG00000167103";
chr9	StringTie	exon	127925958	127925979	1000	-	.	gene_id "MSTRG.200861"; transcript_id "ENST00000495448"; exon_number "3"; gene_name "PIP5KL1"; ref_gene_id "ENSG00000167103";
chr9	StringTie	exon	127927153	127927186	1000	-	.	gene_id "MSTRG.200861"; transcript_id "ENST00000495448"; exon_number "4"; gene_name "PIP5KL1"; ref_gene_id "ENSG00000167103";
chr9	StringTie	transcript	127908318	127914762	1000	-	.	gene_id "MSTRG.200861"; transcript_id "ENST00000495983"; gene_name "ST6GALNAC4"; ref_gene_id "ENSG00000136840";
chr9	StringTie	exon	127908318	127908581	1000	-	.	gene_id "MSTRG.200861"; transcript_id "ENST00000495983"; exon_number "1"; gene_name "ST6GALNAC4"; ref_gene_id "ENSG00000136840";
chr9	StringTie	exon	127909951	127910528	1000	-	.	gene_id "MSTRG.200861"; transcript_id "ENST00000495983"; exon_number "2"; gene_name "ST6GALNAC4"; ref_gene_id "ENSG00000136840";
chr9	StringTie	exon	127912268	127912680	1000	-	.	gene_id "MSTRG.200861"; transcript_id "ENST00000495983"; exon_number "3"; gene_name "ST6GALNAC4"; ref_gene_id "ENSG00000136840";
chr9	StringTie	exon	127914656	127914762	1000	-	.	gene_id "MSTRG.200861"; transcript_id "ENST00000495983"; exon_number "4"; gene_name "ST6GALNAC4"; ref_gene_id "ENSG00000136840";
chr9	StringTie	transcript	127925204	127927457	1000	-	.	gene_id "MSTRG.200861"; transcript_id "ENST00000497234"; gene_name "PIP5KL1"; ref_gene_id "ENSG00000167103";
chr9	StringTie	exon	127925204	127925325	1000	-	.	gene_id "MSTRG.200861"; transcript_id "ENST00000497234"; exon_number "1"; gene_name "PIP5KL1"; ref_gene_id "ENSG00000167103";
chr9	StringTie	exon	127925958	127925979	1000	-	.	gene_id "MSTRG.200861"; transcript_id "ENST00000497234"; exon_number "2"; gene_name "PIP5KL1"; ref_gene_id "ENSG00000167103";
chr9	StringTie	exon	127927153	127927208	1000	-	.	gene_id "MSTRG.200861"; transcript_id "ENST00000497234"; exon_number "3"; gene_name "PIP5KL1"; ref_gene_id "ENSG00000167103";
chr9	StringTie	exon	127927297	127927457	1000	-	.	gene_id "MSTRG.200861"; transcript_id "ENST00000497234"; exon_number "4"; gene_name "PIP5KL1"; ref_gene_id "ENSG00000167103";
chr9	StringTie	transcript	127925135	127928770	1000	-	.	gene_id "MSTRG.200861"; transcript_id "ENST00000498783"; gene_name "PIP5KL1"; ref_gene_id "ENSG00000167103";
chr9	StringTie	exon	127925135	127925231	1000	-	.	gene_id "MSTRG.200861"; transcript_id "ENST00000498783"; exon_number "1"; gene_name "PIP5KL1"; ref_gene_id "ENSG00000167103";
chr9	StringTie	exon	127925867	127925979	1000	-	.	gene_id "MSTRG.200861"; transcript_id "ENST00000498783"; exon_number "2"; gene_name "PIP5KL1"; ref_gene_id "ENSG00000167103";
chr9	StringTie	exon	127927153	127927208	1000	-	.	gene_id "MSTRG.200861"; transcript_id "ENST00000498783"; exon_number "3"; gene_name "PIP5KL1"; ref_gene_id "ENSG00000167103";
chr9	StringTie	exon	127927297	127927331	1000	-	.	gene_id "MSTRG.200861"; transcript_id "ENST00000498783"; exon_number "4"; gene_name "PIP5KL1"; ref_gene_id "ENSG00000167103";
chr9	StringTie	exon	127927648	127927772	1000	-	.	gene_id "MSTRG.200861"; transcript_id "ENST00000498783"; exon_number "5"; gene_name "PIP5KL1"; ref_gene_id "ENSG00000167103";
chr9	StringTie	exon	127928065	127928219	1000	-	.	gene_id "MSTRG.200861"; transcript_id "ENST00000498783"; exon_number "6"; gene_name "PIP5KL1"; ref_gene_id "ENSG00000167103";
chr9	StringTie	exon	127928433	127928483	1000	-	.	gene_id "MSTRG.200861"; transcript_id "ENST00000498783"; exon_number "7"; gene_name "PIP5KL1"; ref_gene_id "ENSG00000167103";
chr9	StringTie	exon	127928656	127928770	1000	-	.	gene_id "MSTRG.200861"; transcript_id "ENST00000498783"; exon_number "8"; gene_name "PIP5KL1"; ref_gene_id "ENSG00000167103";
chr9	StringTie	transcript	127885321	127897408	1000	-	.	gene_id "MSTRG.200861"; transcript_id "ENST00000542456"; gene_name "ST6GALNAC6"; ref_gene_id "ENSG00000160408";
chr9	StringTie	exon	127885321	127886788	1000	-	.	gene_id "MSTRG.200861"; transcript_id "ENST00000542456"; exon_number "1"; gene_name "ST6GALNAC6"; ref_gene_id "ENSG00000160408";
chr9	StringTie	exon	127887484	127887591	1000	-	.	gene_id "MSTRG.200861"; transcript_id "ENST00000542456"; exon_number "2"; gene_name "ST6GALNAC6"; ref_gene_id "ENSG00000160408";
chr9	StringTie	exon	127894512	127894691	1000	-	.	gene_id "MSTRG.200861"; transcript_id "ENST00000542456"; exon_number "3"; gene_name "ST6GALNAC6"; ref_gene_id "ENSG00000160408";
chr9	StringTie	exon	127896242	127896332	1000	-	.	gene_id "MSTRG.200861"; transcript_id "ENST00000542456"; exon_number "4"; gene_name "ST6GALNAC6"; ref_gene_id "ENSG00000160408";
chr9	StringTie	exon	127897238	127897408	1000	-	.	gene_id "MSTRG.200861"; transcript_id "ENST00000542456"; exon_number "5"; gene_name "ST6GALNAC6"; ref_gene_id "ENSG00000160408";
chr9	StringTie	transcript	127872712	127885432	1000	-	.	gene_id "MSTRG.200861"; transcript_id "ENST00000548587"; gene_name "RP11-203J24.9"; ref_gene_id "ENSG00000257524";
chr9	StringTie	exon	127872712	127872853	1000	-	.	gene_id "MSTRG.200861"; transcript_id "ENST00000548587"; exon_number "1"; gene_name "RP11-203J24.9"; ref_gene_id "ENSG00000257524";
chr9	StringTie	exon	127873026	127873061	1000	-	.	gene_id "MSTRG.200861"; transcript_id "ENST00000548587"; exon_number "2"; gene_name "RP11-203J24.9"; ref_gene_id "ENSG00000257524";
chr9	StringTie	exon	127874611	127874649	1000	-	.	gene_id "MSTRG.200861"; transcript_id "ENST00000548587"; exon_number "3"; gene_name "RP11-203J24.9"; ref_gene_id "ENSG00000257524";
chr9	StringTie	exon	127885186	127885432	1000	-	.	gene_id "MSTRG.200861"; transcript_id "ENST00000548587"; exon_number "4"; gene_name "RP11-203J24.9"; ref_gene_id "ENSG00000257524";
chr9	StringTie	transcript	127867841	127872713	1000	-	.	gene_id "MSTRG.200861"; transcript_id "ENST00000550143"; gene_name "AK1"; ref_gene_id "ENSG00000106992";
chr9	StringTie	exon	127867841	127868076	1000	-	.	gene_id "MSTRG.200861"; transcript_id "ENST00000550143"; exon_number "1"; gene_name "AK1"; ref_gene_id "ENSG00000106992";
chr9	StringTie	exon	127868321	127868475	1000	-	.	gene_id "MSTRG.200861"; transcript_id "ENST00000550143"; exon_number "2"; gene_name "AK1"; ref_gene_id "ENSG00000106992";
chr9	StringTie	exon	127871823	127871939	1000	-	.	gene_id "MSTRG.200861"; transcript_id "ENST00000550143"; exon_number "3"; gene_name "AK1"; ref_gene_id "ENSG00000106992";
chr9	StringTie	exon	127872690	127872713	1000	-	.	gene_id "MSTRG.200861"; transcript_id "ENST00000550143"; exon_number "4"; gene_name "AK1"; ref_gene_id "ENSG00000106992";
chr9	StringTie	transcript	127868463	127877671	1000	-	.	gene_id "MSTRG.200861"; transcript_id "ENST00000550992"; gene_name "AK1"; ref_gene_id "ENSG00000106992";
chr9	StringTie	exon	127868463	127868512	1000	-	.	gene_id "MSTRG.200861"; transcript_id "ENST00000550992"; exon_number "1"; gene_name "AK1"; ref_gene_id "ENSG00000106992";
chr9	StringTie	exon	127871823	127871939	1000	-	.	gene_id "MSTRG.200861"; transcript_id "ENST00000550992"; exon_number "2"; gene_name "AK1"; ref_gene_id "ENSG00000106992";
chr9	StringTie	exon	127872690	127872853	1000	-	.	gene_id "MSTRG.200861"; transcript_id "ENST00000550992"; exon_number "3"; gene_name "AK1"; ref_gene_id "ENSG00000106992";
chr9	StringTie	exon	127873026	127873180	1000	-	.	gene_id "MSTRG.200861"; transcript_id "ENST00000550992"; exon_number "4"; gene_name "AK1"; ref_gene_id "ENSG00000106992";
chr9	StringTie	exon	127874611	127874649	1000	-	.	gene_id "MSTRG.200861"; transcript_id "ENST00000550992"; exon_number "5"; gene_name "AK1"; ref_gene_id "ENSG00000106992";
chr9	StringTie	exon	127877623	127877671	1000	-	.	gene_id "MSTRG.200861"; transcript_id "ENST00000550992"; exon_number "6"; gene_name "AK1"; ref_gene_id "ENSG00000106992";
chr9	StringTie	transcript	127885321	127905348	1000	-	.	gene_id "MSTRG.200861"; transcript_id "ENST00000622357"; gene_name "ST6GALNAC6"; ref_gene_id "ENSG00000160408";
chr9	StringTie	exon	127885321	127886788	1000	-	.	gene_id "MSTRG.200861"; transcript_id "ENST00000622357"; exon_number "1"; gene_name "ST6GALNAC6"; ref_gene_id "ENSG00000160408";
chr9	StringTie	exon	127887484	127887591	1000	-	.	gene_id "MSTRG.200861"; transcript_id "ENST00000622357"; exon_number "2"; gene_name "ST6GALNAC6"; ref_gene_id "ENSG00000160408";
chr9	StringTie	exon	127890637	127891043	1000	-	.	gene_id "MSTRG.200861"; transcript_id "ENST00000622357"; exon_number "3"; gene_name "ST6GALNAC6"; ref_gene_id "ENSG00000160408";
chr9	StringTie	exon	127894512	127894691	1000	-	.	gene_id "MSTRG.200861"; transcript_id "ENST00000622357"; exon_number "4"; gene_name "ST6GALNAC6"; ref_gene_id "ENSG00000160408";
chr9	StringTie	exon	127896242	127896332	1000	-	.	gene_id "MSTRG.200861"; transcript_id "ENST00000622357"; exon_number "5"; gene_name "ST6GALNAC6"; ref_gene_id "ENSG00000160408";
chr9	StringTie	exon	127905207	127905348	1000	-	.	gene_id "MSTRG.200861"; transcript_id "ENST00000622357"; exon_number "6"; gene_name "ST6GALNAC6"; ref_gene_id "ENSG00000160408";
chr9	StringTie	transcript	127810030	127829804	1000	-	.	gene_id "MSTRG.200861"; transcript_id "MSTRG.200861.1";
chr9	StringTie	exon	127810030	127810100	1000	-	.	gene_id "MSTRG.200861"; transcript_id "MSTRG.200861.1"; exon_number "1";
chr9	StringTie	exon	127813367	127813521	1000	-	.	gene_id "MSTRG.200861"; transcript_id "MSTRG.200861.1"; exon_number "2";
chr9	StringTie	exon	127813641	127813716	1000	-	.	gene_id "MSTRG.200861"; transcript_id "MSTRG.200861.1"; exon_number "3";
chr9	StringTie	exon	127813892	127814092	1000	-	.	gene_id "MSTRG.200861"; transcript_id "MSTRG.200861.1"; exon_number "4";
chr9	StringTie	exon	127814203	127815806	1000	-	.	gene_id "MSTRG.200861"; transcript_id "MSTRG.200861.1"; exon_number "5";
chr9	StringTie	exon	127815943	127816053	1000	-	.	gene_id "MSTRG.200861"; transcript_id "MSTRG.200861.1"; exon_number "6";
chr9	StringTie	exon	127817149	127817203	1000	-	.	gene_id "MSTRG.200861"; transcript_id "MSTRG.200861.1"; exon_number "7";
chr9	StringTie	exon	127818120	127818377	1000	-	.	gene_id "MSTRG.200861"; transcript_id "MSTRG.200861.1"; exon_number "8";
chr9	StringTie	exon	127818716	127818832	1000	-	.	gene_id "MSTRG.200861"; transcript_id "MSTRG.200861.1"; exon_number "9";
chr9	StringTie	exon	127819622	127819660	1000	-	.	gene_id "MSTRG.200861"; transcript_id "MSTRG.200861.1"; exon_number "10";
chr9	StringTie	exon	127819900	127820037	1000	-	.	gene_id "MSTRG.200861"; transcript_id "MSTRG.200861.1"; exon_number "11";
chr9	StringTie	exon	127824304	127824446	1000	-	.	gene_id "MSTRG.200861"; transcript_id "MSTRG.200861.1"; exon_number "12";
chr9	StringTie	exon	127824800	127824974	1000	-	.	gene_id "MSTRG.200861"; transcript_id "MSTRG.200861.1"; exon_number "13";
chr9	StringTie	exon	127825231	127825357	1000	-	.	gene_id "MSTRG.200861"; transcript_id "MSTRG.200861.1"; exon_number "14";
chr9	StringTie	exon	127825451	127825860	1000	-	.	gene_id "MSTRG.200861"; transcript_id "MSTRG.200861.1"; exon_number "15";
chr9	StringTie	exon	127826510	127826672	1000	-	.	gene_id "MSTRG.200861"; transcript_id "MSTRG.200861.1"; exon_number "16";
chr9	StringTie	exon	127827045	127827186	1000	-	.	gene_id "MSTRG.200861"; transcript_id "MSTRG.200861.1"; exon_number "17";
chr9	StringTie	exon	127829687	127829804	1000	-	.	gene_id "MSTRG.200861"; transcript_id "MSTRG.200861.1"; exon_number "18";
chr9	StringTie	transcript	127813400	127814033	1000	-	.	gene_id "MSTRG.200861"; transcript_id "MSTRG.200861.10";
chr9	StringTie	exon	127813400	127813711	1000	-	.	gene_id "MSTRG.200861"; transcript_id "MSTRG.200861.10"; exon_number "1";
chr9	StringTie	exon	127813846	127814033	1000	-	.	gene_id "MSTRG.200861"; transcript_id "MSTRG.200861.10"; exon_number "2";
chr9	StringTie	transcript	127864445	127917075	1000	-	.	gene_id "MSTRG.200861"; transcript_id "MSTRG.200861.100";
chr9	StringTie	exon	127864445	127868076	1000	-	.	gene_id "MSTRG.200861"; transcript_id "MSTRG.200861.100"; exon_number "1";
chr9	StringTie	exon	127868321	127868512	1000	-	.	gene_id "MSTRG.200861"; transcript_id "MSTRG.200861.100"; exon_number "2";
chr9	StringTie	exon	127871823	127871936	1000	-	.	gene_id "MSTRG.200861"; transcript_id "MSTRG.200861.100"; exon_number "3";
chr9	StringTie	exon	127872690	127872853	1000	-	.	gene_id "MSTRG.200861"; transcript_id "MSTRG.200861.100"; exon_number "4";
chr9	StringTie	exon	127873026	127873061	1000	-	.	gene_id "MSTRG.200861"; transcript_id "MSTRG.200861.100"; exon_number "5";
chr9	StringTie	exon	127874611	127874649	1000	-	.	gene_id "MSTRG.200861"; transcript_id "MSTRG.200861.100"; exon_number "6";
chr9	StringTie	exon	127885186	127886788	1000	-	.	gene_id "MSTRG.200861"; transcript_id "MSTRG.200861.100"; exon_number "7";
chr9	StringTie	exon	127887484	127887591	1000	-	.	gene_id "MSTRG.200861"; transcript_id "MSTRG.200861.100"; exon_number "8";
chr9	StringTie	exon	127890637	127891043	1000	-	.	gene_id "MSTRG.200861"; transcript_id "MSTRG.200861.100"; exon_number "9";
chr9	StringTie	exon	127894512	127894691	1000	-	.	gene_id "MSTRG.200861"; transcript_id "MSTRG.200861.100"; exon_number "10";
chr9	StringTie	exon	127896242	127896332	1000	-	.	gene_id "MSTRG.200861"; transcript_id "MSTRG.200861.100"; exon_number "11";
chr9	StringTie	exon	127905207	127905302	1000	-	.	gene_id "MSTRG.200861"; transcript_id "MSTRG.200861.100"; exon_number "12";
chr9	StringTie	exon	127905935	127906065	1000	-	.	gene_id "MSTRG.200861"; transcript_id "MSTRG.200861.100"; exon_number "13";
chr9	StringTie	exon	127907906	127908581	1000	-	.	gene_id "MSTRG.200861"; transcript_id "MSTRG.200861.100"; exon_number "14";
chr9	StringTie	exon	127909951	127910528	1000	-	.	gene_id "MSTRG.200861"; transcript_id "MSTRG.200861.100"; exon_number "15";
chr9	StringTie	exon	127912268	127912680	1000	-	.	gene_id "MSTRG.200861"; transcript_id "MSTRG.200861.100"; exon_number "16";
chr9	StringTie	exon	127914656	127914841	1000	-	.	gene_id "MSTRG.200861"; transcript_id "MSTRG.200861.100"; exon_number "17";
chr9	StringTie	exon	127916180	127916248	1000	-	.	gene_id "MSTRG.200861"; transcript_id "MSTRG.200861.100"; exon_number "18";
chr9	StringTie	exon	127916408	127916494	1000	-	.	gene_id "MSTRG.200861"; transcript_id "MSTRG.200861.100"; exon_number "19";
chr9	StringTie	exon	127916826	127917075	1000	-	.	gene_id "MSTRG.200861"; transcript_id "MSTRG.200861.100"; exon_number "20";
chr9	StringTie	transcript	127864530	127899660	1000	-	.	gene_id "MSTRG.200861"; transcript_id "MSTRG.200861.101";
chr9	StringTie	exon	127864530	127868076	1000	-	.	gene_id "MSTRG.200861"; transcript_id "MSTRG.200861.101"; exon_number "1";
chr9	StringTie	exon	127868321	127868512	1000	-	.	gene_id "MSTRG.200861"; transcript_id "MSTRG.200861.101"; exon_number "2";
chr9	StringTie	exon	127871823	127871939	1000	-	.	gene_id "MSTRG.200861"; transcript_id "MSTRG.200861.101"; exon_number "3";
chr9	StringTie	exon	127872690	127872853	1000	-	.	gene_id "MSTRG.200861"; transcript_id "MSTRG.200861.101"; exon_number "4";
chr9	StringTie	exon	127873026	127873061	1000	-	.	gene_id "MSTRG.200861"; transcript_id "MSTRG.200861.101"; exon_number "5";
chr9	StringTie	exon	127874611	127874649	1000	-	.	gene_id "MSTRG.200861"; transcript_id "MSTRG.200861.101"; exon_number "6";
chr9	StringTie	exon	127878387	127878479	1000	-	.	gene_id "MSTRG.200861"; transcript_id "MSTRG.200861.101"; exon_number "7";
chr9	StringTie	exon	127879514	127879624	1000	-	.	gene_id "MSTRG.200861"; transcript_id "MSTRG.200861.101"; exon_number "8";
chr9	StringTie	exon	127885186	127886788	1000	-	.	gene_id "MSTRG.200861"; transcript_id "MSTRG.200861.101"; exon_number "9";
chr9	StringTie	exon	127887484	127887591	1000	-	.	gene_id "MSTRG.200861"; transcript_id "MSTRG.200861.101"; exon_number "10";
chr9	StringTie	exon	127890637	127891043	1000	-	.	gene_id "MSTRG.200861"; transcript_id "MSTRG.200861.101"; exon_number "11";
chr9	StringTie	exon	127894512	127894691	1000	-	.	gene_id "MSTRG.200861"; transcript_id "MSTRG.200861.101"; exon_number "12";
chr9	StringTie	exon	127896242	127896332	1000	-	.	gene_id "MSTRG.200861"; transcript_id "MSTRG.200861.101"; exon_number "13";
chr9	StringTie	exon	127897956	127898010	1000	-	.	gene_id "MSTRG.200861"; transcript_id "MSTRG.200861.101"; exon_number "14";
chr9	StringTie	exon	127899503	127899660	1000	-	.	gene_id "MSTRG.200861"; transcript_id "MSTRG.200861.101"; exon_number "15";
chr9	StringTie	transcript	127864530	127899582	1000	-	.	gene_id "MSTRG.200861"; transcript_id "MSTRG.200861.102";
chr9	StringTie	exon	127864530	127865624	1000	-	.	gene_id "MSTRG.200861"; transcript_id "MSTRG.200861.102"; exon_number "1";
chr9	StringTie	exon	127866418	127868076	1000	-	.	gene_id "MSTRG.200861"; transcript_id "MSTRG.200861.102"; exon_number "2";
chr9	StringTie	exon	127868321	127868512	1000	-	.	gene_id "MSTRG.200861"; transcript_id "MSTRG.200861.102"; exon_number "3";
chr9	StringTie	exon	127871823	127871939	1000	-	.	gene_id "MSTRG.200861"; transcript_id "MSTRG.200861.102"; exon_number "4";
chr9	StringTie	exon	127872690	127872853	1000	-	.	gene_id "MSTRG.200861"; transcript_id "MSTRG.200861.102"; exon_number "5";
chr9	StringTie	exon	127873026	127873061	1000	-	.	gene_id "MSTRG.200861"; transcript_id "MSTRG.200861.102"; exon_number "6";
chr9	StringTie	exon	127874611	127874649	1000	-	.	gene_id "MSTRG.200861"; transcript_id "MSTRG.200861.102"; exon_number "7";
chr9	StringTie	exon	127877623	127878629	1000	-	.	gene_id "MSTRG.200861"; transcript_id "MSTRG.200861.102"; exon_number "8";
chr9	StringTie	exon	127879514	127879624	1000	-	.	gene_id "MSTRG.200861"; transcript_id "MSTRG.200861.102"; exon_number "9";
chr9	StringTie	exon	127885186	127886788	1000	-	.	gene_id "MSTRG.200861"; transcript_id "MSTRG.200861.102"; exon_number "10";
chr9	StringTie	exon	127887484	127887591	1000	-	.	gene_id "MSTRG.200861"; transcript_id "MSTRG.200861.102"; exon_number "11";
chr9	StringTie	exon	127890637	127891043	1000	-	.	gene_id "MSTRG.200861"; transcript_id "MSTRG.200861.102"; exon_number "12";
chr9	StringTie	exon	127894512	127894691	1000	-	.	gene_id "MSTRG.200861"; transcript_id "MSTRG.200861.102"; exon_number "13";
chr9	StringTie	exon	127896242	127896332	1000	-	.	gene_id "MSTRG.200861"; transcript_id "MSTRG.200861.102"; exon_number "14";
chr9	StringTie	exon	127897956	127898010	1000	-	.	gene_id "MSTRG.200861"; transcript_id "MSTRG.200861.102"; exon_number "15";
chr9	StringTie	exon	127899503	127899582	1000	-	.	gene_id "MSTRG.200861"; transcript_id "MSTRG.200861.102"; exon_number "16";
chr9	StringTie	transcript	127864586	127916996	1000	-	.	gene_id "MSTRG.200861"; transcript_id "MSTRG.200861.103";
chr9	StringTie	exon	127864586	127868076	1000	-	.	gene_id "MSTRG.200861"; transcript_id "MSTRG.200861.103"; exon_number "1";
chr9	StringTie	exon	127868321	127868512	1000	-	.	gene_id "MSTRG.200861"; transcript_id "MSTRG.200861.103"; exon_number "2";
chr9	StringTie	exon	127871823	127871939	1000	-	.	gene_id "MSTRG.200861"; transcript_id "MSTRG.200861.103"; exon_number "3";
chr9	StringTie	exon	127872690	127872853	1000	-	.	gene_id "MSTRG.200861"; transcript_id "MSTRG.200861.103"; exon_number "4";
chr9	StringTie	exon	127873026	127873061	1000	-	.	gene_id "MSTRG.200861"; transcript_id "MSTRG.200861.103"; exon_number "5";
chr9	StringTie	exon	127874611	127874649	1000	-	.	gene_id "MSTRG.200861"; transcript_id "MSTRG.200861.103"; exon_number "6";
chr9	StringTie	exon	127885186	127886788	1000	-	.	gene_id "MSTRG.200861"; transcript_id "MSTRG.200861.103"; exon_number "7";
chr9	StringTie	exon	127887484	127887591	1000	-	.	gene_id "MSTRG.200861"; transcript_id "MSTRG.200861.103"; exon_number "8";
chr9	StringTie	exon	127890656	127891043	1000	-	.	gene_id "MSTRG.200861"; transcript_id "MSTRG.200861.103"; exon_number "9";
chr9	StringTie	exon	127894512	127894691	1000	-	.	gene_id "MSTRG.200861"; transcript_id "MSTRG.200861.103"; exon_number "10";
chr9	StringTie	exon	127896242	127896332	1000	-	.	gene_id "MSTRG.200861"; transcript_id "MSTRG.200861.103"; exon_number "11";
chr9	StringTie	exon	127905207	127905302	1000	-	.	gene_id "MSTRG.200861"; transcript_id "MSTRG.200861.103"; exon_number "12";
chr9	StringTie	exon	127905935	127906129	1000	-	.	gene_id "MSTRG.200861"; transcript_id "MSTRG.200861.103"; exon_number "13";
chr9	StringTie	exon	127908264	127908581	1000	-	.	gene_id "MSTRG.200861"; transcript_id "MSTRG.200861.103"; exon_number "14";
chr9	StringTie	exon	127909951	127910058	1000	-	.	gene_id "MSTRG.200861"; transcript_id "MSTRG.200861.103"; exon_number "15";
chr9	StringTie	exon	127912268	127912680	1000	-	.	gene_id "MSTRG.200861"; transcript_id "MSTRG.200861.103"; exon_number "16";
chr9	StringTie	exon	127914656	127914841	1000	-	.	gene_id "MSTRG.200861"; transcript_id "MSTRG.200861.103"; exon_number "17";
chr9	StringTie	exon	127916826	127916996	1000	-	.	gene_id "MSTRG.200861"; transcript_id "MSTRG.200861.103"; exon_number "18";
chr9	StringTie	transcript	127864694	127877710	1000	-	.	gene_id "MSTRG.200861"; transcript_id "MSTRG.200861.104";
chr9	StringTie	exon	127864694	127868076	1000	-	.	gene_id "MSTRG.200861"; transcript_id "MSTRG.200861.104"; exon_number "1";
chr9	StringTie	exon	127868330	127868512	1000	-	.	gene_id "MSTRG.200861"; transcript_id "MSTRG.200861.104"; exon_number "2";
chr9	StringTie	exon	127871823	127871936	1000	-	.	gene_id "MSTRG.200861"; transcript_id "MSTRG.200861.104"; exon_number "3";
chr9	StringTie	exon	127872690	127872853	1000	-	.	gene_id "MSTRG.200861"; transcript_id "MSTRG.200861.104"; exon_number "4";
chr9	StringTie	exon	127873026	127873061	1000	-	.	gene_id "MSTRG.200861"; transcript_id "MSTRG.200861.104"; exon_number "5";
chr9	StringTie	exon	127874611	127874649	1000	-	.	gene_id "MSTRG.200861"; transcript_id "MSTRG.200861.104"; exon_number "6";
chr9	StringTie	exon	127877623	127877710	1000	-	.	gene_id "MSTRG.200861"; transcript_id "MSTRG.200861.104"; exon_number "7";
chr9	StringTie	transcript	127864711	127899615	1000	-	.	gene_id "MSTRG.200861"; transcript_id "MSTRG.200861.105";
chr9	StringTie	exon	127864711	127868076	1000	-	.	gene_id "MSTRG.200861"; transcript_id "MSTRG.200861.105"; exon_number "1";
chr9	StringTie	exon	127868321	127868503	1000	-	.	gene_id "MSTRG.200861"; transcript_id "MSTRG.200861.105"; exon_number "2";
chr9	StringTie	exon	127871823	127871939	1000	-	.	gene_id "MSTRG.200861"; transcript_id "MSTRG.200861.105"; exon_number "3";
chr9	StringTie	exon	127872690	127872853	1000	-	.	gene_id "MSTRG.200861"; transcript_id "MSTRG.200861.105"; exon_number "4";
chr9	StringTie	exon	127873026	127873061	1000	-	.	gene_id "MSTRG.200861"; transcript_id "MSTRG.200861.105"; exon_number "5";
chr9	StringTie	exon	127874611	127874649	1000	-	.	gene_id "MSTRG.200861"; transcript_id "MSTRG.200861.105"; exon_number "6";
chr9	StringTie	exon	127885186	127886788	1000	-	.	gene_id "MSTRG.200861"; transcript_id "MSTRG.200861.105"; exon_number "7";
chr9	StringTie	exon	127887484	127887591	1000	-	.	gene_id "MSTRG.200861"; transcript_id "MSTRG.200861.105"; exon_number "8";
chr9	StringTie	exon	127890637	127891043	1000	-	.	gene_id "MSTRG.200861"; transcript_id "MSTRG.200861.105"; exon_number "9";
chr9	StringTie	exon	127894512	127894691	1000	-	.	gene_id "MSTRG.200861"; transcript_id "MSTRG.200861.105"; exon_number "10";
chr9	StringTie	exon	127896242	127896332	1000	-	.	gene_id "MSTRG.200861"; transcript_id "MSTRG.200861.105"; exon_number "11";
chr9	StringTie	exon	127897956	127898010	1000	-	.	gene_id "MSTRG.200861"; transcript_id "MSTRG.200861.105"; exon_number "12";
chr9	StringTie	exon	127899503	127899615	1000	-	.	gene_id "MSTRG.200861"; transcript_id "MSTRG.200861.105"; exon_number "13";
chr9	StringTie	transcript	127864805	127917072	1000	-	.	gene_id "MSTRG.200861"; transcript_id "MSTRG.200861.106";
chr9	StringTie	exon	127864805	127868076	1000	-	.	gene_id "MSTRG.200861"; transcript_id "MSTRG.200861.106"; exon_number "1";
chr9	StringTie	exon	127868321	127868512	1000	-	.	gene_id "MSTRG.200861"; transcript_id "MSTRG.200861.106"; exon_number "2";
chr9	StringTie	exon	127871823	127871939	1000	-	.	gene_id "MSTRG.200861"; transcript_id "MSTRG.200861.106"; exon_number "3";
chr9	StringTie	exon	127872690	127872853	1000	-	.	gene_id "MSTRG.200861"; transcript_id "MSTRG.200861.106"; exon_number "4";
chr9	StringTie	exon	127873026	127873061	1000	-	.	gene_id "MSTRG.200861"; transcript_id "MSTRG.200861.106"; exon_number "5";
chr9	StringTie	exon	127874611	127874649	1000	-	.	gene_id "MSTRG.200861"; transcript_id "MSTRG.200861.106"; exon_number "6";
chr9	StringTie	exon	127885186	127886788	1000	-	.	gene_id "MSTRG.200861"; transcript_id "MSTRG.200861.106"; exon_number "7";
chr9	StringTie	exon	127887484	127887591	1000	-	.	gene_id "MSTRG.200861"; transcript_id "MSTRG.200861.106"; exon_number "8";
chr9	StringTie	exon	127890637	127891043	1000	-	.	gene_id "MSTRG.200861"; transcript_id "MSTRG.200861.106"; exon_number "9";
chr9	StringTie	exon	127894512	127894691	1000	-	.	gene_id "MSTRG.200861"; transcript_id "MSTRG.200861.106"; exon_number "10";
chr9	StringTie	exon	127896242	127896332	1000	-	.	gene_id "MSTRG.200861"; transcript_id "MSTRG.200861.106"; exon_number "11";
chr9	StringTie	exon	127897956	127898010	1000	-	.	gene_id "MSTRG.200861"; transcript_id "MSTRG.200861.106"; exon_number "12";
chr9	StringTie	exon	127905207	127905302	1000	-	.	gene_id "MSTRG.200861"; transcript_id "MSTRG.200861.106"; exon_number "13";
chr9	StringTie	exon	127905935	127908581	1000	-	.	gene_id "MSTRG.200861"; transcript_id "MSTRG.200861.106"; exon_number "14";
chr9	StringTie	exon	127909951	127910528	1000	-	.	gene_id "MSTRG.200861"; transcript_id "MSTRG.200861.106"; exon_number "15";
chr9	StringTie	exon	127912268	127912680	1000	-	.	gene_id "MSTRG.200861"; transcript_id "MSTRG.200861.106"; exon_number "16";
chr9	StringTie	exon	127914656	127914841	1000	-	.	gene_id "MSTRG.200861"; transcript_id "MSTRG.200861.106"; exon_number "17";
chr9	StringTie	exon	127916180	127916248	1000	-	.	gene_id "MSTRG.200861"; transcript_id "MSTRG.200861.106"; exon_number "18";
chr9	StringTie	exon	127916408	127916494	1000	-	.	gene_id "MSTRG.200861"; transcript_id "MSTRG.200861.106"; exon_number "19";
chr9	StringTie	exon	127916826	127917072	1000	-	.	gene_id "MSTRG.200861"; transcript_id "MSTRG.200861.106"; exon_number "20";
chr9	StringTie	transcript	127864811	127899697	1000	-	.	gene_id "MSTRG.200861"; transcript_id "MSTRG.200861.107";
chr9	StringTie	exon	127864811	127868076	1000	-	.	gene_id "MSTRG.200861"; transcript_id "MSTRG.200861.107"; exon_number "1";
chr9	StringTie	exon	127868321	127868512	1000	-	.	gene_id "MSTRG.200861"; transcript_id "MSTRG.200861.107"; exon_number "2";
chr9	StringTie	exon	127871823	127871939	1000	-	.	gene_id "MSTRG.200861"; transcript_id "MSTRG.200861.107"; exon_number "3";
chr9	StringTie	exon	127872690	127872853	1000	-	.	gene_id "MSTRG.200861"; transcript_id "MSTRG.200861.107"; exon_number "4";
chr9	StringTie	exon	127873026	127873061	1000	-	.	gene_id "MSTRG.200861"; transcript_id "MSTRG.200861.107"; exon_number "5";
chr9	StringTie	exon	127874611	127874649	1000	-	.	gene_id "MSTRG.200861"; transcript_id "MSTRG.200861.107"; exon_number "6";
chr9	StringTie	exon	127885186	127886784	1000	-	.	gene_id "MSTRG.200861"; transcript_id "MSTRG.200861.107"; exon_number "7";
chr9	StringTie	exon	127887484	127887591	1000	-	.	gene_id "MSTRG.200861"; transcript_id "MSTRG.200861.107"; exon_number "8";
chr9	StringTie	exon	127890656	127891043	1000	-	.	gene_id "MSTRG.200861"; transcript_id "MSTRG.200861.107"; exon_number "9";
chr9	StringTie	exon	127894512	127894691	1000	-	.	gene_id "MSTRG.200861"; transcript_id "MSTRG.200861.107"; exon_number "10";
chr9	StringTie	exon	127896242	127896332	1000	-	.	gene_id "MSTRG.200861"; transcript_id "MSTRG.200861.107"; exon_number "11";
chr9	StringTie	exon	127897956	127898010	1000	-	.	gene_id "MSTRG.200861"; transcript_id "MSTRG.200861.107"; exon_number "12";
chr9	StringTie	exon	127899503	127899697	1000	-	.	gene_id "MSTRG.200861"; transcript_id "MSTRG.200861.107"; exon_number "13";
chr9	StringTie	transcript	127865043	127906952	1000	-	.	gene_id "MSTRG.200861"; transcript_id "MSTRG.200861.108";
chr9	StringTie	exon	127865043	127868100	1000	-	.	gene_id "MSTRG.200861"; transcript_id "MSTRG.200861.108"; exon_number "1";
chr9	StringTie	exon	127868321	127868512	1000	-	.	gene_id "MSTRG.200861"; transcript_id "MSTRG.200861.108"; exon_number "2";
chr9	StringTie	exon	127871823	127871939	1000	-	.	gene_id "MSTRG.200861"; transcript_id "MSTRG.200861.108"; exon_number "3";
chr9	StringTie	exon	127872690	127872853	1000	-	.	gene_id "MSTRG.200861"; transcript_id "MSTRG.200861.108"; exon_number "4";
chr9	StringTie	exon	127873026	127873061	1000	-	.	gene_id "MSTRG.200861"; transcript_id "MSTRG.200861.108"; exon_number "5";
chr9	StringTie	exon	127874611	127874649	1000	-	.	gene_id "MSTRG.200861"; transcript_id "MSTRG.200861.108"; exon_number "6";
chr9	StringTie	exon	127885186	127886788	1000	-	.	gene_id "MSTRG.200861"; transcript_id "MSTRG.200861.108"; exon_number "7";
chr9	StringTie	exon	127887484	127887591	1000	-	.	gene_id "MSTRG.200861"; transcript_id "MSTRG.200861.108"; exon_number "8";
chr9	StringTie	exon	127890637	127891043	1000	-	.	gene_id "MSTRG.200861"; transcript_id "MSTRG.200861.108"; exon_number "9";
chr9	StringTie	exon	127894512	127894691	1000	-	.	gene_id "MSTRG.200861"; transcript_id "MSTRG.200861.108"; exon_number "10";
chr9	StringTie	exon	127896242	127896332	1000	-	.	gene_id "MSTRG.200861"; transcript_id "MSTRG.200861.108"; exon_number "11";
chr9	StringTie	exon	127905207	127905302	1000	-	.	gene_id "MSTRG.200861"; transcript_id "MSTRG.200861.108"; exon_number "12";
chr9	StringTie	exon	127905935	127906952	1000	-	.	gene_id "MSTRG.200861"; transcript_id "MSTRG.200861.108"; exon_number "13";
chr9	StringTie	transcript	127865055	127917143	1000	-	.	gene_id "MSTRG.200861"; transcript_id "MSTRG.200861.109";
chr9	StringTie	exon	127865055	127868076	1000	-	.	gene_id "MSTRG.200861"; transcript_id "MSTRG.200861.109"; exon_number "1";
chr9	StringTie	exon	127868321	127868512	1000	-	.	gene_id "MSTRG.200861"; transcript_id "MSTRG.200861.109"; exon_number "2";
chr9	StringTie	exon	127871823	127871939	1000	-	.	gene_id "MSTRG.200861"; transcript_id "MSTRG.200861.109"; exon_number "3";
chr9	StringTie	exon	127872690	127872853	1000	-	.	gene_id "MSTRG.200861"; transcript_id "MSTRG.200861.109"; exon_number "4";
chr9	StringTie	exon	127873026	127873061	1000	-	.	gene_id "MSTRG.200861"; transcript_id "MSTRG.200861.109"; exon_number "5";
chr9	StringTie	exon	127874611	127874649	1000	-	.	gene_id "MSTRG.200861"; transcript_id "MSTRG.200861.109"; exon_number "6";
chr9	StringTie	exon	127885186	127886784	1000	-	.	gene_id "MSTRG.200861"; transcript_id "MSTRG.200861.109"; exon_number "7";
chr9	StringTie	exon	127887484	127887591	1000	-	.	gene_id "MSTRG.200861"; transcript_id "MSTRG.200861.109"; exon_number "8";
chr9	StringTie	exon	127890637	127891043	1000	-	.	gene_id "MSTRG.200861"; transcript_id "MSTRG.200861.109"; exon_number "9";
chr9	StringTie	exon	127894512	127894629	1000	-	.	gene_id "MSTRG.200861"; transcript_id "MSTRG.200861.109"; exon_number "10";
chr9	StringTie	exon	127896242	127896332	1000	-	.	gene_id "MSTRG.200861"; transcript_id "MSTRG.200861.109"; exon_number "11";
chr9	StringTie	exon	127905207	127905302	1000	-	.	gene_id "MSTRG.200861"; transcript_id "MSTRG.200861.109"; exon_number "12";
chr9	StringTie	exon	127905935	127908581	1000	-	.	gene_id "MSTRG.200861"; transcript_id "MSTRG.200861.109"; exon_number "13";
chr9	StringTie	exon	127909951	127910086	1000	-	.	gene_id "MSTRG.200861"; transcript_id "MSTRG.200861.109"; exon_number "14";
chr9	StringTie	exon	127912268	127912680	1000	-	.	gene_id "MSTRG.200861"; transcript_id "MSTRG.200861.109"; exon_number "15";
chr9	StringTie	exon	127914656	127914841	1000	-	.	gene_id "MSTRG.200861"; transcript_id "MSTRG.200861.109"; exon_number "16";
chr9	StringTie	exon	127916180	127916248	1000	-	.	gene_id "MSTRG.200861"; transcript_id "MSTRG.200861.109"; exon_number "17";
chr9	StringTie	exon	127916408	127916494	1000	-	.	gene_id "MSTRG.200861"; transcript_id "MSTRG.200861.109"; exon_number "18";
chr9	StringTie	exon	127916826	127917143	1000	-	.	gene_id "MSTRG.200861"; transcript_id "MSTRG.200861.109"; exon_number "19";
chr9	StringTie	transcript	127813442	127855051	1000	-	.	gene_id "MSTRG.200861"; transcript_id "MSTRG.200861.11";
chr9	StringTie	exon	127813442	127813883	1000	-	.	gene_id "MSTRG.200861"; transcript_id "MSTRG.200861.11"; exon_number "1";
chr9	StringTie	exon	127814002	127815806	1000	-	.	gene_id "MSTRG.200861"; transcript_id "MSTRG.200861.11"; exon_number "2";
chr9	StringTie	exon	127815943	127816053	1000	-	.	gene_id "MSTRG.200861"; transcript_id "MSTRG.200861.11"; exon_number "3";
chr9	StringTie	exon	127817149	127817203	1000	-	.	gene_id "MSTRG.200861"; transcript_id "MSTRG.200861.11"; exon_number "4";
chr9	StringTie	exon	127818120	127818377	1000	-	.	gene_id "MSTRG.200861"; transcript_id "MSTRG.200861.11"; exon_number "5";
chr9	StringTie	exon	127818716	127818832	1000	-	.	gene_id "MSTRG.200861"; transcript_id "MSTRG.200861.11"; exon_number "6";
chr9	StringTie	exon	127819622	127819660	1000	-	.	gene_id "MSTRG.200861"; transcript_id "MSTRG.200861.11"; exon_number "7";
chr9	StringTie	exon	127819900	127820037	1000	-	.	gene_id "MSTRG.200861"; transcript_id "MSTRG.200861.11"; exon_number "8";
chr9	StringTie	exon	127824304	127824446	1000	-	.	gene_id "MSTRG.200861"; transcript_id "MSTRG.200861.11"; exon_number "9";
chr9	StringTie	exon	127824800	127824974	1000	-	.	gene_id "MSTRG.200861"; transcript_id "MSTRG.200861.11"; exon_number "10";
chr9	StringTie	exon	127825231	127825357	1000	-	.	gene_id "MSTRG.200861"; transcript_id "MSTRG.200861.11"; exon_number "11";
chr9	StringTie	exon	127825695	127825860	1000	-	.	gene_id "MSTRG.200861"; transcript_id "MSTRG.200861.11"; exon_number "12";
chr9	StringTie	exon	127826510	127826672	1000	-	.	gene_id "MSTRG.200861"; transcript_id "MSTRG.200861.11"; exon_number "13";
chr9	StringTie	exon	127827045	127827186	1000	-	.	gene_id "MSTRG.200861"; transcript_id "MSTRG.200861.11"; exon_number "14";
chr9	StringTie	exon	127829687	127829827	1000	-	.	gene_id "MSTRG.200861"; transcript_id "MSTRG.200861.11"; exon_number "15";
chr9	StringTie	exon	127843094	127843245	1000	-	.	gene_id "MSTRG.200861"; transcript_id "MSTRG.200861.11"; exon_number "16";
chr9	StringTie	exon	127854289	127854751	1000	-	.	gene_id "MSTRG.200861"; transcript_id "MSTRG.200861.11"; exon_number "17";
chr9	StringTie	exon	127855017	127855051	1000	-	.	gene_id "MSTRG.200861"; transcript_id "MSTRG.200861.11"; exon_number "18";
chr9	StringTie	transcript	127865066	127899881	1000	-	.	gene_id "MSTRG.200861"; transcript_id "MSTRG.200861.110";
chr9	StringTie	exon	127865066	127868076	1000	-	.	gene_id "MSTRG.200861"; transcript_id "MSTRG.200861.110"; exon_number "1";
chr9	StringTie	exon	127868321	127868512	1000	-	.	gene_id "MSTRG.200861"; transcript_id "MSTRG.200861.110"; exon_number "2";
chr9	StringTie	exon	127871823	127871939	1000	-	.	gene_id "MSTRG.200861"; transcript_id "MSTRG.200861.110"; exon_number "3";
chr9	StringTie	exon	127872690	127872853	1000	-	.	gene_id "MSTRG.200861"; transcript_id "MSTRG.200861.110"; exon_number "4";
chr9	StringTie	exon	127873026	127873061	1000	-	.	gene_id "MSTRG.200861"; transcript_id "MSTRG.200861.110"; exon_number "5";
chr9	StringTie	exon	127874611	127874649	1000	-	.	gene_id "MSTRG.200861"; transcript_id "MSTRG.200861.110"; exon_number "6";
chr9	StringTie	exon	127877623	127879624	1000	-	.	gene_id "MSTRG.200861"; transcript_id "MSTRG.200861.110"; exon_number "7";
chr9	StringTie	exon	127885186	127886788	1000	-	.	gene_id "MSTRG.200861"; transcript_id "MSTRG.200861.110"; exon_number "8";
chr9	StringTie	exon	127887484	127887591	1000	-	.	gene_id "MSTRG.200861"; transcript_id "MSTRG.200861.110"; exon_number "9";
chr9	StringTie	exon	127890637	127891043	1000	-	.	gene_id "MSTRG.200861"; transcript_id "MSTRG.200861.110"; exon_number "10";
chr9	StringTie	exon	127894512	127894691	1000	-	.	gene_id "MSTRG.200861"; transcript_id "MSTRG.200861.110"; exon_number "11";
chr9	StringTie	exon	127896242	127896332	1000	-	.	gene_id "MSTRG.200861"; transcript_id "MSTRG.200861.110"; exon_number "12";
chr9	StringTie	exon	127899503	127899881	1000	-	.	gene_id "MSTRG.200861"; transcript_id "MSTRG.200861.110"; exon_number "13";
chr9	StringTie	transcript	127865225	127899558	1000	-	.	gene_id "MSTRG.200861"; transcript_id "MSTRG.200861.111";
chr9	StringTie	exon	127865225	127868076	1000	-	.	gene_id "MSTRG.200861"; transcript_id "MSTRG.200861.111"; exon_number "1";
chr9	StringTie	exon	127868321	127868512	1000	-	.	gene_id "MSTRG.200861"; transcript_id "MSTRG.200861.111"; exon_number "2";
chr9	StringTie	exon	127871823	127871936	1000	-	.	gene_id "MSTRG.200861"; transcript_id "MSTRG.200861.111"; exon_number "3";
chr9	StringTie	exon	127872690	127872853	1000	-	.	gene_id "MSTRG.200861"; transcript_id "MSTRG.200861.111"; exon_number "4";
chr9	StringTie	exon	127873026	127873061	1000	-	.	gene_id "MSTRG.200861"; transcript_id "MSTRG.200861.111"; exon_number "5";
chr9	StringTie	exon	127874611	127874649	1000	-	.	gene_id "MSTRG.200861"; transcript_id "MSTRG.200861.111"; exon_number "6";
chr9	StringTie	exon	127878387	127878629	1000	-	.	gene_id "MSTRG.200861"; transcript_id "MSTRG.200861.111"; exon_number "7";
chr9	StringTie	exon	127879514	127879624	1000	-	.	gene_id "MSTRG.200861"; transcript_id "MSTRG.200861.111"; exon_number "8";
chr9	StringTie	exon	127885186	127886788	1000	-	.	gene_id "MSTRG.200861"; transcript_id "MSTRG.200861.111"; exon_number "9";
chr9	StringTie	exon	127887484	127887591	1000	-	.	gene_id "MSTRG.200861"; transcript_id "MSTRG.200861.111"; exon_number "10";
chr9	StringTie	exon	127890656	127891043	1000	-	.	gene_id "MSTRG.200861"; transcript_id "MSTRG.200861.111"; exon_number "11";
chr9	StringTie	exon	127894512	127894691	1000	-	.	gene_id "MSTRG.200861"; transcript_id "MSTRG.200861.111"; exon_number "12";
chr9	StringTie	exon	127896242	127896332	1000	-	.	gene_id "MSTRG.200861"; transcript_id "MSTRG.200861.111"; exon_number "13";
chr9	StringTie	exon	127897956	127898010	1000	-	.	gene_id "MSTRG.200861"; transcript_id "MSTRG.200861.111"; exon_number "14";
chr9	StringTie	exon	127899503	127899558	1000	-	.	gene_id "MSTRG.200861"; transcript_id "MSTRG.200861.111"; exon_number "15";
chr9	StringTie	transcript	127865225	127899636	1000	-	.	gene_id "MSTRG.200861"; transcript_id "MSTRG.200861.112";
chr9	StringTie	exon	127865225	127868076	1000	-	.	gene_id "MSTRG.200861"; transcript_id "MSTRG.200861.112"; exon_number "1";
chr9	StringTie	exon	127868321	127868512	1000	-	.	gene_id "MSTRG.200861"; transcript_id "MSTRG.200861.112"; exon_number "2";
chr9	StringTie	exon	127871823	127871936	1000	-	.	gene_id "MSTRG.200861"; transcript_id "MSTRG.200861.112"; exon_number "3";
chr9	StringTie	exon	127872690	127872853	1000	-	.	gene_id "MSTRG.200861"; transcript_id "MSTRG.200861.112"; exon_number "4";
chr9	StringTie	exon	127873026	127873061	1000	-	.	gene_id "MSTRG.200861"; transcript_id "MSTRG.200861.112"; exon_number "5";
chr9	StringTie	exon	127874611	127874649	1000	-	.	gene_id "MSTRG.200861"; transcript_id "MSTRG.200861.112"; exon_number "6";
chr9	StringTie	exon	127885186	127886784	1000	-	.	gene_id "MSTRG.200861"; transcript_id "MSTRG.200861.112"; exon_number "7";
chr9	StringTie	exon	127887484	127887591	1000	-	.	gene_id "MSTRG.200861"; transcript_id "MSTRG.200861.112"; exon_number "8";
chr9	StringTie	exon	127890637	127891043	1000	-	.	gene_id "MSTRG.200861"; transcript_id "MSTRG.200861.112"; exon_number "9";
chr9	StringTie	exon	127894512	127894691	1000	-	.	gene_id "MSTRG.200861"; transcript_id "MSTRG.200861.112"; exon_number "10";
chr9	StringTie	exon	127896242	127896332	1000	-	.	gene_id "MSTRG.200861"; transcript_id "MSTRG.200861.112"; exon_number "11";
chr9	StringTie	exon	127899503	127899636	1000	-	.	gene_id "MSTRG.200861"; transcript_id "MSTRG.200861.112"; exon_number "12";
chr9	StringTie	transcript	127865249	127917039	1000	-	.	gene_id "MSTRG.200861"; transcript_id "MSTRG.200861.113";
chr9	StringTie	exon	127865249	127868076	1000	-	.	gene_id "MSTRG.200861"; transcript_id "MSTRG.200861.113"; exon_number "1";
chr9	StringTie	exon	127868321	127868512	1000	-	.	gene_id "MSTRG.200861"; transcript_id "MSTRG.200861.113"; exon_number "2";
chr9	StringTie	exon	127871823	127871939	1000	-	.	gene_id "MSTRG.200861"; transcript_id "MSTRG.200861.113"; exon_number "3";
chr9	StringTie	exon	127872690	127872853	1000	-	.	gene_id "MSTRG.200861"; transcript_id "MSTRG.200861.113"; exon_number "4";
chr9	StringTie	exon	127873026	127873061	1000	-	.	gene_id "MSTRG.200861"; transcript_id "MSTRG.200861.113"; exon_number "5";
chr9	StringTie	exon	127874611	127874649	1000	-	.	gene_id "MSTRG.200861"; transcript_id "MSTRG.200861.113"; exon_number "6";
chr9	StringTie	exon	127885186	127886788	1000	-	.	gene_id "MSTRG.200861"; transcript_id "MSTRG.200861.113"; exon_number "7";
chr9	StringTie	exon	127887484	127887591	1000	-	.	gene_id "MSTRG.200861"; transcript_id "MSTRG.200861.113"; exon_number "8";
chr9	StringTie	exon	127890637	127891043	1000	-	.	gene_id "MSTRG.200861"; transcript_id "MSTRG.200861.113"; exon_number "9";
chr9	StringTie	exon	127894512	127894691	1000	-	.	gene_id "MSTRG.200861"; transcript_id "MSTRG.200861.113"; exon_number "10";
chr9	StringTie	exon	127896242	127896332	1000	-	.	gene_id "MSTRG.200861"; transcript_id "MSTRG.200861.113"; exon_number "11";
chr9	StringTie	exon	127905207	127905326	1000	-	.	gene_id "MSTRG.200861"; transcript_id "MSTRG.200861.113"; exon_number "12";
chr9	StringTie	exon	127905935	127906129	1000	-	.	gene_id "MSTRG.200861"; transcript_id "MSTRG.200861.113"; exon_number "13";
chr9	StringTie	exon	127907906	127908581	1000	-	.	gene_id "MSTRG.200861"; transcript_id "MSTRG.200861.113"; exon_number "14";
chr9	StringTie	exon	127909951	127910058	1000	-	.	gene_id "MSTRG.200861"; transcript_id "MSTRG.200861.113"; exon_number "15";
chr9	StringTie	exon	127912268	127912680	1000	-	.	gene_id "MSTRG.200861"; transcript_id "MSTRG.200861.113"; exon_number "16";
chr9	StringTie	exon	127914656	127914841	1000	-	.	gene_id "MSTRG.200861"; transcript_id "MSTRG.200861.113"; exon_number "17";
chr9	StringTie	exon	127916408	127916494	1000	-	.	gene_id "MSTRG.200861"; transcript_id "MSTRG.200861.113"; exon_number "18";
chr9	StringTie	exon	127916826	127917039	1000	-	.	gene_id "MSTRG.200861"; transcript_id "MSTRG.200861.113"; exon_number "19";
chr9	StringTie	transcript	127865251	127917093	1000	-	.	gene_id "MSTRG.200861"; transcript_id "MSTRG.200861.114";
chr9	StringTie	exon	127865251	127868076	1000	-	.	gene_id "MSTRG.200861"; transcript_id "MSTRG.200861.114"; exon_number "1";
chr9	StringTie	exon	127868321	127868512	1000	-	.	gene_id "MSTRG.200861"; transcript_id "MSTRG.200861.114"; exon_number "2";
chr9	StringTie	exon	127871823	127871939	1000	-	.	gene_id "MSTRG.200861"; transcript_id "MSTRG.200861.114"; exon_number "3";
chr9	StringTie	exon	127872690	127872853	1000	-	.	gene_id "MSTRG.200861"; transcript_id "MSTRG.200861.114"; exon_number "4";
chr9	StringTie	exon	127873026	127873061	1000	-	.	gene_id "MSTRG.200861"; transcript_id "MSTRG.200861.114"; exon_number "5";
chr9	StringTie	exon	127874611	127874649	1000	-	.	gene_id "MSTRG.200861"; transcript_id "MSTRG.200861.114"; exon_number "6";
chr9	StringTie	exon	127885186	127886788	1000	-	.	gene_id "MSTRG.200861"; transcript_id "MSTRG.200861.114"; exon_number "7";
chr9	StringTie	exon	127887484	127887591	1000	-	.	gene_id "MSTRG.200861"; transcript_id "MSTRG.200861.114"; exon_number "8";
chr9	StringTie	exon	127890637	127891043	1000	-	.	gene_id "MSTRG.200861"; transcript_id "MSTRG.200861.114"; exon_number "9";
chr9	StringTie	exon	127894512	127894629	1000	-	.	gene_id "MSTRG.200861"; transcript_id "MSTRG.200861.114"; exon_number "10";
chr9	StringTie	exon	127896242	127896332	1000	-	.	gene_id "MSTRG.200861"; transcript_id "MSTRG.200861.114"; exon_number "11";
chr9	StringTie	exon	127905207	127905302	1000	-	.	gene_id "MSTRG.200861"; transcript_id "MSTRG.200861.114"; exon_number "12";
chr9	StringTie	exon	127905935	127908581	1000	-	.	gene_id "MSTRG.200861"; transcript_id "MSTRG.200861.114"; exon_number "13";
chr9	StringTie	exon	127912268	127912680	1000	-	.	gene_id "MSTRG.200861"; transcript_id "MSTRG.200861.114"; exon_number "14";
chr9	StringTie	exon	127914656	127914841	1000	-	.	gene_id "MSTRG.200861"; transcript_id "MSTRG.200861.114"; exon_number "15";
chr9	StringTie	exon	127916408	127916494	1000	-	.	gene_id "MSTRG.200861"; transcript_id "MSTRG.200861.114"; exon_number "16";
chr9	StringTie	exon	127916826	127917093	1000	-	.	gene_id "MSTRG.200861"; transcript_id "MSTRG.200861.114"; exon_number "17";
chr9	StringTie	transcript	127865357	127917060	1000	-	.	gene_id "MSTRG.200861"; transcript_id "MSTRG.200861.115";
chr9	StringTie	exon	127865357	127868076	1000	-	.	gene_id "MSTRG.200861"; transcript_id "MSTRG.200861.115"; exon_number "1";
chr9	StringTie	exon	127868321	127868512	1000	-	.	gene_id "MSTRG.200861"; transcript_id "MSTRG.200861.115"; exon_number "2";
chr9	StringTie	exon	127871823	127871936	1000	-	.	gene_id "MSTRG.200861"; transcript_id "MSTRG.200861.115"; exon_number "3";
chr9	StringTie	exon	127872690	127872853	1000	-	.	gene_id "MSTRG.200861"; transcript_id "MSTRG.200861.115"; exon_number "4";
chr9	StringTie	exon	127873026	127873061	1000	-	.	gene_id "MSTRG.200861"; transcript_id "MSTRG.200861.115"; exon_number "5";
chr9	StringTie	exon	127874611	127874649	1000	-	.	gene_id "MSTRG.200861"; transcript_id "MSTRG.200861.115"; exon_number "6";
chr9	StringTie	exon	127885186	127886788	1000	-	.	gene_id "MSTRG.200861"; transcript_id "MSTRG.200861.115"; exon_number "7";
chr9	StringTie	exon	127887484	127887591	1000	-	.	gene_id "MSTRG.200861"; transcript_id "MSTRG.200861.115"; exon_number "8";
chr9	StringTie	exon	127890637	127891043	1000	-	.	gene_id "MSTRG.200861"; transcript_id "MSTRG.200861.115"; exon_number "9";
chr9	StringTie	exon	127894512	127894691	1000	-	.	gene_id "MSTRG.200861"; transcript_id "MSTRG.200861.115"; exon_number "10";
chr9	StringTie	exon	127896242	127896332	1000	-	.	gene_id "MSTRG.200861"; transcript_id "MSTRG.200861.115"; exon_number "11";
chr9	StringTie	exon	127905207	127905302	1000	-	.	gene_id "MSTRG.200861"; transcript_id "MSTRG.200861.115"; exon_number "12";
chr9	StringTie	exon	127905935	127908581	1000	-	.	gene_id "MSTRG.200861"; transcript_id "MSTRG.200861.115"; exon_number "13";
chr9	StringTie	exon	127909951	127910528	1000	-	.	gene_id "MSTRG.200861"; transcript_id "MSTRG.200861.115"; exon_number "14";
chr9	StringTie	exon	127912268	127912680	1000	-	.	gene_id "MSTRG.200861"; transcript_id "MSTRG.200861.115"; exon_number "15";
chr9	StringTie	exon	127914656	127914841	1000	-	.	gene_id "MSTRG.200861"; transcript_id "MSTRG.200861.115"; exon_number "16";
chr9	StringTie	exon	127916180	127916494	1000	-	.	gene_id "MSTRG.200861"; transcript_id "MSTRG.200861.115"; exon_number "17";
chr9	StringTie	exon	127916826	127917060	1000	-	.	gene_id "MSTRG.200861"; transcript_id "MSTRG.200861.115"; exon_number "18";
chr9	StringTie	transcript	127865444	127899691	1000	-	.	gene_id "MSTRG.200861"; transcript_id "MSTRG.200861.116";
chr9	StringTie	exon	127865444	127867309	1000	-	.	gene_id "MSTRG.200861"; transcript_id "MSTRG.200861.116"; exon_number "1";
chr9	StringTie	exon	127867428	127868076	1000	-	.	gene_id "MSTRG.200861"; transcript_id "MSTRG.200861.116"; exon_number "2";
chr9	StringTie	exon	127868321	127868512	1000	-	.	gene_id "MSTRG.200861"; transcript_id "MSTRG.200861.116"; exon_number "3";
chr9	StringTie	exon	127871823	127871939	1000	-	.	gene_id "MSTRG.200861"; transcript_id "MSTRG.200861.116"; exon_number "4";
chr9	StringTie	exon	127872690	127872853	1000	-	.	gene_id "MSTRG.200861"; transcript_id "MSTRG.200861.116"; exon_number "5";
chr9	StringTie	exon	127873026	127873061	1000	-	.	gene_id "MSTRG.200861"; transcript_id "MSTRG.200861.116"; exon_number "6";
chr9	StringTie	exon	127874611	127874649	1000	-	.	gene_id "MSTRG.200861"; transcript_id "MSTRG.200861.116"; exon_number "7";
chr9	StringTie	exon	127885186	127886788	1000	-	.	gene_id "MSTRG.200861"; transcript_id "MSTRG.200861.116"; exon_number "8";
chr9	StringTie	exon	127887484	127887591	1000	-	.	gene_id "MSTRG.200861"; transcript_id "MSTRG.200861.116"; exon_number "9";
chr9	StringTie	exon	127890637	127891043	1000	-	.	gene_id "MSTRG.200861"; transcript_id "MSTRG.200861.116"; exon_number "10";
chr9	StringTie	exon	127894512	127894691	1000	-	.	gene_id "MSTRG.200861"; transcript_id "MSTRG.200861.116"; exon_number "11";
chr9	StringTie	exon	127896242	127896332	1000	-	.	gene_id "MSTRG.200861"; transcript_id "MSTRG.200861.116"; exon_number "12";
chr9	StringTie	exon	127897956	127898010	1000	-	.	gene_id "MSTRG.200861"; transcript_id "MSTRG.200861.116"; exon_number "13";
chr9	StringTie	exon	127899503	127899691	1000	-	.	gene_id "MSTRG.200861"; transcript_id "MSTRG.200861.116"; exon_number "14";
chr9	StringTie	transcript	127865494	127917098	1000	-	.	gene_id "MSTRG.200861"; transcript_id "MSTRG.200861.117";
chr9	StringTie	exon	127865494	127868076	1000	-	.	gene_id "MSTRG.200861"; transcript_id "MSTRG.200861.117"; exon_number "1";
chr9	StringTie	exon	127868321	127868512	1000	-	.	gene_id "MSTRG.200861"; transcript_id "MSTRG.200861.117"; exon_number "2";
chr9	StringTie	exon	127871823	127871939	1000	-	.	gene_id "MSTRG.200861"; transcript_id "MSTRG.200861.117"; exon_number "3";
chr9	StringTie	exon	127872690	127872853	1000	-	.	gene_id "MSTRG.200861"; transcript_id "MSTRG.200861.117"; exon_number "4";
chr9	StringTie	exon	127873026	127873061	1000	-	.	gene_id "MSTRG.200861"; transcript_id "MSTRG.200861.117"; exon_number "5";
chr9	StringTie	exon	127874611	127874649	1000	-	.	gene_id "MSTRG.200861"; transcript_id "MSTRG.200861.117"; exon_number "6";
chr9	StringTie	exon	127885186	127886788	1000	-	.	gene_id "MSTRG.200861"; transcript_id "MSTRG.200861.117"; exon_number "7";
chr9	StringTie	exon	127887484	127887591	1000	-	.	gene_id "MSTRG.200861"; transcript_id "MSTRG.200861.117"; exon_number "8";
chr9	StringTie	exon	127890637	127891043	1000	-	.	gene_id "MSTRG.200861"; transcript_id "MSTRG.200861.117"; exon_number "9";
chr9	StringTie	exon	127894512	127894629	1000	-	.	gene_id "MSTRG.200861"; transcript_id "MSTRG.200861.117"; exon_number "10";
chr9	StringTie	exon	127896242	127896332	1000	-	.	gene_id "MSTRG.200861"; transcript_id "MSTRG.200861.117"; exon_number "11";
chr9	StringTie	exon	127905207	127905302	1000	-	.	gene_id "MSTRG.200861"; transcript_id "MSTRG.200861.117"; exon_number "12";
chr9	StringTie	exon	127905935	127908581	1000	-	.	gene_id "MSTRG.200861"; transcript_id "MSTRG.200861.117"; exon_number "13";
chr9	StringTie	exon	127909951	127910528	1000	-	.	gene_id "MSTRG.200861"; transcript_id "MSTRG.200861.117"; exon_number "14";
chr9	StringTie	exon	127912268	127912680	1000	-	.	gene_id "MSTRG.200861"; transcript_id "MSTRG.200861.117"; exon_number "15";
chr9	StringTie	exon	127914656	127914841	1000	-	.	gene_id "MSTRG.200861"; transcript_id "MSTRG.200861.117"; exon_number "16";
chr9	StringTie	exon	127916180	127916494	1000	-	.	gene_id "MSTRG.200861"; transcript_id "MSTRG.200861.117"; exon_number "17";
chr9	StringTie	exon	127916826	127917098	1000	-	.	gene_id "MSTRG.200861"; transcript_id "MSTRG.200861.117"; exon_number "18";
chr9	StringTie	transcript	127865494	127917088	1000	-	.	gene_id "MSTRG.200861"; transcript_id "MSTRG.200861.118";
chr9	StringTie	exon	127865494	127868076	1000	-	.	gene_id "MSTRG.200861"; transcript_id "MSTRG.200861.118"; exon_number "1";
chr9	StringTie	exon	127868321	127868512	1000	-	.	gene_id "MSTRG.200861"; transcript_id "MSTRG.200861.118"; exon_number "2";
chr9	StringTie	exon	127871823	127871939	1000	-	.	gene_id "MSTRG.200861"; transcript_id "MSTRG.200861.118"; exon_number "3";
chr9	StringTie	exon	127872690	127872853	1000	-	.	gene_id "MSTRG.200861"; transcript_id "MSTRG.200861.118"; exon_number "4";
chr9	StringTie	exon	127873026	127873061	1000	-	.	gene_id "MSTRG.200861"; transcript_id "MSTRG.200861.118"; exon_number "5";
chr9	StringTie	exon	127874611	127874649	1000	-	.	gene_id "MSTRG.200861"; transcript_id "MSTRG.200861.118"; exon_number "6";
chr9	StringTie	exon	127885186	127886784	1000	-	.	gene_id "MSTRG.200861"; transcript_id "MSTRG.200861.118"; exon_number "7";
chr9	StringTie	exon	127887484	127887591	1000	-	.	gene_id "MSTRG.200861"; transcript_id "MSTRG.200861.118"; exon_number "8";
chr9	StringTie	exon	127890637	127891043	1000	-	.	gene_id "MSTRG.200861"; transcript_id "MSTRG.200861.118"; exon_number "9";
chr9	StringTie	exon	127894512	127894691	1000	-	.	gene_id "MSTRG.200861"; transcript_id "MSTRG.200861.118"; exon_number "10";
chr9	StringTie	exon	127896242	127896332	1000	-	.	gene_id "MSTRG.200861"; transcript_id "MSTRG.200861.118"; exon_number "11";
chr9	StringTie	exon	127905207	127905302	1000	-	.	gene_id "MSTRG.200861"; transcript_id "MSTRG.200861.118"; exon_number "12";
chr9	StringTie	exon	127905935	127908581	1000	-	.	gene_id "MSTRG.200861"; transcript_id "MSTRG.200861.118"; exon_number "13";
chr9	StringTie	exon	127909951	127910528	1000	-	.	gene_id "MSTRG.200861"; transcript_id "MSTRG.200861.118"; exon_number "14";
chr9	StringTie	exon	127912268	127912680	1000	-	.	gene_id "MSTRG.200861"; transcript_id "MSTRG.200861.118"; exon_number "15";
chr9	StringTie	exon	127914656	127914841	1000	-	.	gene_id "MSTRG.200861"; transcript_id "MSTRG.200861.118"; exon_number "16";
chr9	StringTie	exon	127916180	127916248	1000	-	.	gene_id "MSTRG.200861"; transcript_id "MSTRG.200861.118"; exon_number "17";
chr9	StringTie	exon	127916408	127916494	1000	-	.	gene_id "MSTRG.200861"; transcript_id "MSTRG.200861.118"; exon_number "18";
chr9	StringTie	exon	127916826	127917088	1000	-	.	gene_id "MSTRG.200861"; transcript_id "MSTRG.200861.118"; exon_number "19";
chr9	StringTie	transcript	127865509	127899664	1000	-	.	gene_id "MSTRG.200861"; transcript_id "MSTRG.200861.119";
chr9	StringTie	exon	127865509	127867309	1000	-	.	gene_id "MSTRG.200861"; transcript_id "MSTRG.200861.119"; exon_number "1";
chr9	StringTie	exon	127867694	127868076	1000	-	.	gene_id "MSTRG.200861"; transcript_id "MSTRG.200861.119"; exon_number "2";
chr9	StringTie	exon	127868321	127868512	1000	-	.	gene_id "MSTRG.200861"; transcript_id "MSTRG.200861.119"; exon_number "3";
chr9	StringTie	exon	127871823	127871939	1000	-	.	gene_id "MSTRG.200861"; transcript_id "MSTRG.200861.119"; exon_number "4";
chr9	StringTie	exon	127872690	127872853	1000	-	.	gene_id "MSTRG.200861"; transcript_id "MSTRG.200861.119"; exon_number "5";
chr9	StringTie	exon	127873026	127873061	1000	-	.	gene_id "MSTRG.200861"; transcript_id "MSTRG.200861.119"; exon_number "6";
chr9	StringTie	exon	127874611	127874649	1000	-	.	gene_id "MSTRG.200861"; transcript_id "MSTRG.200861.119"; exon_number "7";
chr9	StringTie	exon	127885186	127886788	1000	-	.	gene_id "MSTRG.200861"; transcript_id "MSTRG.200861.119"; exon_number "8";
chr9	StringTie	exon	127887484	127887591	1000	-	.	gene_id "MSTRG.200861"; transcript_id "MSTRG.200861.119"; exon_number "9";
chr9	StringTie	exon	127890637	127891043	1000	-	.	gene_id "MSTRG.200861"; transcript_id "MSTRG.200861.119"; exon_number "10";
chr9	StringTie	exon	127894512	127894691	1000	-	.	gene_id "MSTRG.200861"; transcript_id "MSTRG.200861.119"; exon_number "11";
chr9	StringTie	exon	127896242	127896332	1000	-	.	gene_id "MSTRG.200861"; transcript_id "MSTRG.200861.119"; exon_number "12";
chr9	StringTie	exon	127897956	127898010	1000	-	.	gene_id "MSTRG.200861"; transcript_id "MSTRG.200861.119"; exon_number "13";
chr9	StringTie	exon	127899503	127899664	1000	-	.	gene_id "MSTRG.200861"; transcript_id "MSTRG.200861.119"; exon_number "14";
chr9	StringTie	transcript	127813467	127854804	1000	-	.	gene_id "MSTRG.200861"; transcript_id "MSTRG.200861.12";
chr9	StringTie	exon	127813467	127813886	1000	-	.	gene_id "MSTRG.200861"; transcript_id "MSTRG.200861.12"; exon_number "1";
chr9	StringTie	exon	127813919	127815806	1000	-	.	gene_id "MSTRG.200861"; transcript_id "MSTRG.200861.12"; exon_number "2";
chr9	StringTie	exon	127815943	127816053	1000	-	.	gene_id "MSTRG.200861"; transcript_id "MSTRG.200861.12"; exon_number "3";
chr9	StringTie	exon	127817149	127817203	1000	-	.	gene_id "MSTRG.200861"; transcript_id "MSTRG.200861.12"; exon_number "4";
chr9	StringTie	exon	127818120	127818377	1000	-	.	gene_id "MSTRG.200861"; transcript_id "MSTRG.200861.12"; exon_number "5";
chr9	StringTie	exon	127818716	127818832	1000	-	.	gene_id "MSTRG.200861"; transcript_id "MSTRG.200861.12"; exon_number "6";
chr9	StringTie	exon	127819622	127820037	1000	-	.	gene_id "MSTRG.200861"; transcript_id "MSTRG.200861.12"; exon_number "7";
chr9	StringTie	exon	127824304	127824446	1000	-	.	gene_id "MSTRG.200861"; transcript_id "MSTRG.200861.12"; exon_number "8";
chr9	StringTie	exon	127824800	127824974	1000	-	.	gene_id "MSTRG.200861"; transcript_id "MSTRG.200861.12"; exon_number "9";
chr9	StringTie	exon	127825231	127825357	1000	-	.	gene_id "MSTRG.200861"; transcript_id "MSTRG.200861.12"; exon_number "10";
chr9	StringTie	exon	127825695	127825860	1000	-	.	gene_id "MSTRG.200861"; transcript_id "MSTRG.200861.12"; exon_number "11";
chr9	StringTie	exon	127826510	127826672	1000	-	.	gene_id "MSTRG.200861"; transcript_id "MSTRG.200861.12"; exon_number "12";
chr9	StringTie	exon	127829687	127829827	1000	-	.	gene_id "MSTRG.200861"; transcript_id "MSTRG.200861.12"; exon_number "13";
chr9	StringTie	exon	127843094	127843245	1000	-	.	gene_id "MSTRG.200861"; transcript_id "MSTRG.200861.12"; exon_number "14";
chr9	StringTie	exon	127854289	127854804	1000	-	.	gene_id "MSTRG.200861"; transcript_id "MSTRG.200861.12"; exon_number "15";
chr9	StringTie	transcript	127865549	127917047	1000	-	.	gene_id "MSTRG.200861"; transcript_id "MSTRG.200861.120";
chr9	StringTie	exon	127865549	127868076	1000	-	.	gene_id "MSTRG.200861"; transcript_id "MSTRG.200861.120"; exon_number "1";
chr9	StringTie	exon	127868321	127868512	1000	-	.	gene_id "MSTRG.200861"; transcript_id "MSTRG.200861.120"; exon_number "2";
chr9	StringTie	exon	127871823	127871939	1000	-	.	gene_id "MSTRG.200861"; transcript_id "MSTRG.200861.120"; exon_number "3";
chr9	StringTie	exon	127872690	127872853	1000	-	.	gene_id "MSTRG.200861"; transcript_id "MSTRG.200861.120"; exon_number "4";
chr9	StringTie	exon	127873026	127873061	1000	-	.	gene_id "MSTRG.200861"; transcript_id "MSTRG.200861.120"; exon_number "5";
chr9	StringTie	exon	127874611	127874649	1000	-	.	gene_id "MSTRG.200861"; transcript_id "MSTRG.200861.120"; exon_number "6";
chr9	StringTie	exon	127885186	127886788	1000	-	.	gene_id "MSTRG.200861"; transcript_id "MSTRG.200861.120"; exon_number "7";
chr9	StringTie	exon	127887484	127887591	1000	-	.	gene_id "MSTRG.200861"; transcript_id "MSTRG.200861.120"; exon_number "8";
chr9	StringTie	exon	127890637	127891043	1000	-	.	gene_id "MSTRG.200861"; transcript_id "MSTRG.200861.120"; exon_number "9";
chr9	StringTie	exon	127894512	127894691	1000	-	.	gene_id "MSTRG.200861"; transcript_id "MSTRG.200861.120"; exon_number "10";
chr9	StringTie	exon	127896242	127896332	1000	-	.	gene_id "MSTRG.200861"; transcript_id "MSTRG.200861.120"; exon_number "11";
chr9	StringTie	exon	127905207	127906098	1000	-	.	gene_id "MSTRG.200861"; transcript_id "MSTRG.200861.120"; exon_number "12";
chr9	StringTie	exon	127907906	127908581	1000	-	.	gene_id "MSTRG.200861"; transcript_id "MSTRG.200861.120"; exon_number "13";
chr9	StringTie	exon	127909951	127910528	1000	-	.	gene_id "MSTRG.200861"; transcript_id "MSTRG.200861.120"; exon_number "14";
chr9	StringTie	exon	127912268	127912680	1000	-	.	gene_id "MSTRG.200861"; transcript_id "MSTRG.200861.120"; exon_number "15";
chr9	StringTie	exon	127914656	127914841	1000	-	.	gene_id "MSTRG.200861"; transcript_id "MSTRG.200861.120"; exon_number "16";
chr9	StringTie	exon	127916408	127916494	1000	-	.	gene_id "MSTRG.200861"; transcript_id "MSTRG.200861.120"; exon_number "17";
chr9	StringTie	exon	127916826	127917047	1000	-	.	gene_id "MSTRG.200861"; transcript_id "MSTRG.200861.120"; exon_number "18";
chr9	StringTie	transcript	127865557	127917100	1000	-	.	gene_id "MSTRG.200861"; transcript_id "MSTRG.200861.121";
chr9	StringTie	exon	127865557	127866811	1000	-	.	gene_id "MSTRG.200861"; transcript_id "MSTRG.200861.121"; exon_number "1";
chr9	StringTie	exon	127867131	127868076	1000	-	.	gene_id "MSTRG.200861"; transcript_id "MSTRG.200861.121"; exon_number "2";
chr9	StringTie	exon	127868321	127868512	1000	-	.	gene_id "MSTRG.200861"; transcript_id "MSTRG.200861.121"; exon_number "3";
chr9	StringTie	exon	127871823	127871939	1000	-	.	gene_id "MSTRG.200861"; transcript_id "MSTRG.200861.121"; exon_number "4";
chr9	StringTie	exon	127872690	127872853	1000	-	.	gene_id "MSTRG.200861"; transcript_id "MSTRG.200861.121"; exon_number "5";
chr9	StringTie	exon	127873026	127873061	1000	-	.	gene_id "MSTRG.200861"; transcript_id "MSTRG.200861.121"; exon_number "6";
chr9	StringTie	exon	127874611	127874649	1000	-	.	gene_id "MSTRG.200861"; transcript_id "MSTRG.200861.121"; exon_number "7";
chr9	StringTie	exon	127885186	127886788	1000	-	.	gene_id "MSTRG.200861"; transcript_id "MSTRG.200861.121"; exon_number "8";
chr9	StringTie	exon	127887484	127887591	1000	-	.	gene_id "MSTRG.200861"; transcript_id "MSTRG.200861.121"; exon_number "9";
chr9	StringTie	exon	127890637	127891043	1000	-	.	gene_id "MSTRG.200861"; transcript_id "MSTRG.200861.121"; exon_number "10";
chr9	StringTie	exon	127894512	127894691	1000	-	.	gene_id "MSTRG.200861"; transcript_id "MSTRG.200861.121"; exon_number "11";
chr9	StringTie	exon	127896242	127896332	1000	-	.	gene_id "MSTRG.200861"; transcript_id "MSTRG.200861.121"; exon_number "12";
chr9	StringTie	exon	127905207	127905302	1000	-	.	gene_id "MSTRG.200861"; transcript_id "MSTRG.200861.121"; exon_number "13";
chr9	StringTie	exon	127905935	127908581	1000	-	.	gene_id "MSTRG.200861"; transcript_id "MSTRG.200861.121"; exon_number "14";
chr9	StringTie	exon	127912268	127912680	1000	-	.	gene_id "MSTRG.200861"; transcript_id "MSTRG.200861.121"; exon_number "15";
chr9	StringTie	exon	127914656	127914841	1000	-	.	gene_id "MSTRG.200861"; transcript_id "MSTRG.200861.121"; exon_number "16";
chr9	StringTie	exon	127916408	127916494	1000	-	.	gene_id "MSTRG.200861"; transcript_id "MSTRG.200861.121"; exon_number "17";
chr9	StringTie	exon	127916826	127917100	1000	-	.	gene_id "MSTRG.200861"; transcript_id "MSTRG.200861.121"; exon_number "18";
chr9	StringTie	transcript	127865570	127899416	1000	-	.	gene_id "MSTRG.200861"; transcript_id "MSTRG.200861.122";
chr9	StringTie	exon	127865570	127868076	1000	-	.	gene_id "MSTRG.200861"; transcript_id "MSTRG.200861.122"; exon_number "1";
chr9	StringTie	exon	127868321	127868512	1000	-	.	gene_id "MSTRG.200861"; transcript_id "MSTRG.200861.122"; exon_number "2";
chr9	StringTie	exon	127871823	127871939	1000	-	.	gene_id "MSTRG.200861"; transcript_id "MSTRG.200861.122"; exon_number "3";
chr9	StringTie	exon	127872690	127872853	1000	-	.	gene_id "MSTRG.200861"; transcript_id "MSTRG.200861.122"; exon_number "4";
chr9	StringTie	exon	127873026	127873061	1000	-	.	gene_id "MSTRG.200861"; transcript_id "MSTRG.200861.122"; exon_number "5";
chr9	StringTie	exon	127874611	127874649	1000	-	.	gene_id "MSTRG.200861"; transcript_id "MSTRG.200861.122"; exon_number "6";
chr9	StringTie	exon	127885186	127886784	1000	-	.	gene_id "MSTRG.200861"; transcript_id "MSTRG.200861.122"; exon_number "7";
chr9	StringTie	exon	127887484	127887591	1000	-	.	gene_id "MSTRG.200861"; transcript_id "MSTRG.200861.122"; exon_number "8";
chr9	StringTie	exon	127890656	127891043	1000	-	.	gene_id "MSTRG.200861"; transcript_id "MSTRG.200861.122"; exon_number "9";
chr9	StringTie	exon	127894512	127894691	1000	-	.	gene_id "MSTRG.200861"; transcript_id "MSTRG.200861.122"; exon_number "10";
chr9	StringTie	exon	127896242	127896332	1000	-	.	gene_id "MSTRG.200861"; transcript_id "MSTRG.200861.122"; exon_number "11";
chr9	StringTie	exon	127897956	127898010	1000	-	.	gene_id "MSTRG.200861"; transcript_id "MSTRG.200861.122"; exon_number "12";
chr9	StringTie	exon	127899267	127899416	1000	-	.	gene_id "MSTRG.200861"; transcript_id "MSTRG.200861.122"; exon_number "13";
chr9	StringTie	transcript	127865570	127899569	1000	-	.	gene_id "MSTRG.200861"; transcript_id "MSTRG.200861.123";
chr9	StringTie	exon	127865570	127868076	1000	-	.	gene_id "MSTRG.200861"; transcript_id "MSTRG.200861.123"; exon_number "1";
chr9	StringTie	exon	127868321	127868512	1000	-	.	gene_id "MSTRG.200861"; transcript_id "MSTRG.200861.123"; exon_number "2";
chr9	StringTie	exon	127871823	127871939	1000	-	.	gene_id "MSTRG.200861"; transcript_id "MSTRG.200861.123"; exon_number "3";
chr9	StringTie	exon	127872690	127872853	1000	-	.	gene_id "MSTRG.200861"; transcript_id "MSTRG.200861.123"; exon_number "4";
chr9	StringTie	exon	127873026	127873061	1000	-	.	gene_id "MSTRG.200861"; transcript_id "MSTRG.200861.123"; exon_number "5";
chr9	StringTie	exon	127874611	127874649	1000	-	.	gene_id "MSTRG.200861"; transcript_id "MSTRG.200861.123"; exon_number "6";
chr9	StringTie	exon	127885186	127886068	1000	-	.	gene_id "MSTRG.200861"; transcript_id "MSTRG.200861.123"; exon_number "7";
chr9	StringTie	exon	127886105	127886788	1000	-	.	gene_id "MSTRG.200861"; transcript_id "MSTRG.200861.123"; exon_number "8";
chr9	StringTie	exon	127887484	127887591	1000	-	.	gene_id "MSTRG.200861"; transcript_id "MSTRG.200861.123"; exon_number "9";
chr9	StringTie	exon	127890637	127891043	1000	-	.	gene_id "MSTRG.200861"; transcript_id "MSTRG.200861.123"; exon_number "10";
chr9	StringTie	exon	127894512	127894691	1000	-	.	gene_id "MSTRG.200861"; transcript_id "MSTRG.200861.123"; exon_number "11";
chr9	StringTie	exon	127896242	127896332	1000	-	.	gene_id "MSTRG.200861"; transcript_id "MSTRG.200861.123"; exon_number "12";
chr9	StringTie	exon	127899503	127899569	1000	-	.	gene_id "MSTRG.200861"; transcript_id "MSTRG.200861.123"; exon_number "13";
chr9	StringTie	transcript	127865570	127897383	1000	-	.	gene_id "MSTRG.200861"; transcript_id "MSTRG.200861.124";
chr9	StringTie	exon	127865570	127868076	1000	-	.	gene_id "MSTRG.200861"; transcript_id "MSTRG.200861.124"; exon_number "1";
chr9	StringTie	exon	127868321	127868512	1000	-	.	gene_id "MSTRG.200861"; transcript_id "MSTRG.200861.124"; exon_number "2";
chr9	StringTie	exon	127871823	127871939	1000	-	.	gene_id "MSTRG.200861"; transcript_id "MSTRG.200861.124"; exon_number "3";
chr9	StringTie	exon	127872690	127872853	1000	-	.	gene_id "MSTRG.200861"; transcript_id "MSTRG.200861.124"; exon_number "4";
chr9	StringTie	exon	127873026	127873061	1000	-	.	gene_id "MSTRG.200861"; transcript_id "MSTRG.200861.124"; exon_number "5";
chr9	StringTie	exon	127874611	127874649	1000	-	.	gene_id "MSTRG.200861"; transcript_id "MSTRG.200861.124"; exon_number "6";
chr9	StringTie	exon	127879514	127879624	1000	-	.	gene_id "MSTRG.200861"; transcript_id "MSTRG.200861.124"; exon_number "7";
chr9	StringTie	exon	127885186	127886788	1000	-	.	gene_id "MSTRG.200861"; transcript_id "MSTRG.200861.124"; exon_number "8";
chr9	StringTie	exon	127887484	127887591	1000	-	.	gene_id "MSTRG.200861"; transcript_id "MSTRG.200861.124"; exon_number "9";
chr9	StringTie	exon	127890656	127891043	1000	-	.	gene_id "MSTRG.200861"; transcript_id "MSTRG.200861.124"; exon_number "10";
chr9	StringTie	exon	127894512	127894629	1000	-	.	gene_id "MSTRG.200861"; transcript_id "MSTRG.200861.124"; exon_number "11";
chr9	StringTie	exon	127896242	127896332	1000	-	.	gene_id "MSTRG.200861"; transcript_id "MSTRG.200861.124"; exon_number "12";
chr9	StringTie	exon	127897238	127897383	1000	-	.	gene_id "MSTRG.200861"; transcript_id "MSTRG.200861.124"; exon_number "13";
chr9	StringTie	transcript	127865596	127917037	1000	-	.	gene_id "MSTRG.200861"; transcript_id "MSTRG.200861.125";
chr9	StringTie	exon	127865596	127868076	1000	-	.	gene_id "MSTRG.200861"; transcript_id "MSTRG.200861.125"; exon_number "1";
chr9	StringTie	exon	127868321	127868512	1000	-	.	gene_id "MSTRG.200861"; transcript_id "MSTRG.200861.125"; exon_number "2";
chr9	StringTie	exon	127871823	127871939	1000	-	.	gene_id "MSTRG.200861"; transcript_id "MSTRG.200861.125"; exon_number "3";
chr9	StringTie	exon	127872690	127872853	1000	-	.	gene_id "MSTRG.200861"; transcript_id "MSTRG.200861.125"; exon_number "4";
chr9	StringTie	exon	127873026	127873061	1000	-	.	gene_id "MSTRG.200861"; transcript_id "MSTRG.200861.125"; exon_number "5";
chr9	StringTie	exon	127874611	127874649	1000	-	.	gene_id "MSTRG.200861"; transcript_id "MSTRG.200861.125"; exon_number "6";
chr9	StringTie	exon	127879514	127879624	1000	-	.	gene_id "MSTRG.200861"; transcript_id "MSTRG.200861.125"; exon_number "7";
chr9	StringTie	exon	127885186	127886788	1000	-	.	gene_id "MSTRG.200861"; transcript_id "MSTRG.200861.125"; exon_number "8";
chr9	StringTie	exon	127887484	127887591	1000	-	.	gene_id "MSTRG.200861"; transcript_id "MSTRG.200861.125"; exon_number "9";
chr9	StringTie	exon	127890637	127891043	1000	-	.	gene_id "MSTRG.200861"; transcript_id "MSTRG.200861.125"; exon_number "10";
chr9	StringTie	exon	127894512	127894691	1000	-	.	gene_id "MSTRG.200861"; transcript_id "MSTRG.200861.125"; exon_number "11";
chr9	StringTie	exon	127896242	127896332	1000	-	.	gene_id "MSTRG.200861"; transcript_id "MSTRG.200861.125"; exon_number "12";
chr9	StringTie	exon	127905207	127905302	1000	-	.	gene_id "MSTRG.200861"; transcript_id "MSTRG.200861.125"; exon_number "13";
chr9	StringTie	exon	127905935	127906065	1000	-	.	gene_id "MSTRG.200861"; transcript_id "MSTRG.200861.125"; exon_number "14";
chr9	StringTie	exon	127907906	127908581	1000	-	.	gene_id "MSTRG.200861"; transcript_id "MSTRG.200861.125"; exon_number "15";
chr9	StringTie	exon	127909951	127910058	1000	-	.	gene_id "MSTRG.200861"; transcript_id "MSTRG.200861.125"; exon_number "16";
chr9	StringTie	exon	127912268	127912680	1000	-	.	gene_id "MSTRG.200861"; transcript_id "MSTRG.200861.125"; exon_number "17";
chr9	StringTie	exon	127914656	127914841	1000	-	.	gene_id "MSTRG.200861"; transcript_id "MSTRG.200861.125"; exon_number "18";
chr9	StringTie	exon	127916408	127916494	1000	-	.	gene_id "MSTRG.200861"; transcript_id "MSTRG.200861.125"; exon_number "19";
chr9	StringTie	exon	127916826	127917037	1000	-	.	gene_id "MSTRG.200861"; transcript_id "MSTRG.200861.125"; exon_number "20";
chr9	StringTie	transcript	127865607	127917032	1000	-	.	gene_id "MSTRG.200861"; transcript_id "MSTRG.200861.126";
chr9	StringTie	exon	127865607	127868076	1000	-	.	gene_id "MSTRG.200861"; transcript_id "MSTRG.200861.126"; exon_number "1";
chr9	StringTie	exon	127868321	127868512	1000	-	.	gene_id "MSTRG.200861"; transcript_id "MSTRG.200861.126"; exon_number "2";
chr9	StringTie	exon	127871823	127871939	1000	-	.	gene_id "MSTRG.200861"; transcript_id "MSTRG.200861.126"; exon_number "3";
chr9	StringTie	exon	127872690	127872853	1000	-	.	gene_id "MSTRG.200861"; transcript_id "MSTRG.200861.126"; exon_number "4";
chr9	StringTie	exon	127873026	127873061	1000	-	.	gene_id "MSTRG.200861"; transcript_id "MSTRG.200861.126"; exon_number "5";
chr9	StringTie	exon	127874611	127874649	1000	-	.	gene_id "MSTRG.200861"; transcript_id "MSTRG.200861.126"; exon_number "6";
chr9	StringTie	exon	127878387	127878479	1000	-	.	gene_id "MSTRG.200861"; transcript_id "MSTRG.200861.126"; exon_number "7";
chr9	StringTie	exon	127885186	127886788	1000	-	.	gene_id "MSTRG.200861"; transcript_id "MSTRG.200861.126"; exon_number "8";
chr9	StringTie	exon	127887484	127887591	1000	-	.	gene_id "MSTRG.200861"; transcript_id "MSTRG.200861.126"; exon_number "9";
chr9	StringTie	exon	127890637	127891043	1000	-	.	gene_id "MSTRG.200861"; transcript_id "MSTRG.200861.126"; exon_number "10";
chr9	StringTie	exon	127894512	127894691	1000	-	.	gene_id "MSTRG.200861"; transcript_id "MSTRG.200861.126"; exon_number "11";
chr9	StringTie	exon	127896242	127896332	1000	-	.	gene_id "MSTRG.200861"; transcript_id "MSTRG.200861.126"; exon_number "12";
chr9	StringTie	exon	127897956	127898010	1000	-	.	gene_id "MSTRG.200861"; transcript_id "MSTRG.200861.126"; exon_number "13";
chr9	StringTie	exon	127905207	127905302	1000	-	.	gene_id "MSTRG.200861"; transcript_id "MSTRG.200861.126"; exon_number "14";
chr9	StringTie	exon	127905935	127906098	1000	-	.	gene_id "MSTRG.200861"; transcript_id "MSTRG.200861.126"; exon_number "15";
chr9	StringTie	exon	127907906	127908581	1000	-	.	gene_id "MSTRG.200861"; transcript_id "MSTRG.200861.126"; exon_number "16";
chr9	StringTie	exon	127909951	127910058	1000	-	.	gene_id "MSTRG.200861"; transcript_id "MSTRG.200861.126"; exon_number "17";
chr9	StringTie	exon	127912268	127912680	1000	-	.	gene_id "MSTRG.200861"; transcript_id "MSTRG.200861.126"; exon_number "18";
chr9	StringTie	exon	127914656	127914841	1000	-	.	gene_id "MSTRG.200861"; transcript_id "MSTRG.200861.126"; exon_number "19";
chr9	StringTie	exon	127916408	127916494	1000	-	.	gene_id "MSTRG.200861"; transcript_id "MSTRG.200861.126"; exon_number "20";
chr9	StringTie	exon	127916826	127917032	1000	-	.	gene_id "MSTRG.200861"; transcript_id "MSTRG.200861.126"; exon_number "21";
chr9	StringTie	transcript	127865619	127917057	1000	-	.	gene_id "MSTRG.200861"; transcript_id "MSTRG.200861.127";
chr9	StringTie	exon	127865619	127868076	1000	-	.	gene_id "MSTRG.200861"; transcript_id "MSTRG.200861.127"; exon_number "1";
chr9	StringTie	exon	127868321	127868512	1000	-	.	gene_id "MSTRG.200861"; transcript_id "MSTRG.200861.127"; exon_number "2";
chr9	StringTie	exon	127871823	127871939	1000	-	.	gene_id "MSTRG.200861"; transcript_id "MSTRG.200861.127"; exon_number "3";
chr9	StringTie	exon	127872690	127872853	1000	-	.	gene_id "MSTRG.200861"; transcript_id "MSTRG.200861.127"; exon_number "4";
chr9	StringTie	exon	127873026	127873061	1000	-	.	gene_id "MSTRG.200861"; transcript_id "MSTRG.200861.127"; exon_number "5";
chr9	StringTie	exon	127874611	127874649	1000	-	.	gene_id "MSTRG.200861"; transcript_id "MSTRG.200861.127"; exon_number "6";
chr9	StringTie	exon	127885186	127886788	1000	-	.	gene_id "MSTRG.200861"; transcript_id "MSTRG.200861.127"; exon_number "7";
chr9	StringTie	exon	127887484	127887591	1000	-	.	gene_id "MSTRG.200861"; transcript_id "MSTRG.200861.127"; exon_number "8";
chr9	StringTie	exon	127890656	127891043	1000	-	.	gene_id "MSTRG.200861"; transcript_id "MSTRG.200861.127"; exon_number "9";
chr9	StringTie	exon	127894512	127894691	1000	-	.	gene_id "MSTRG.200861"; transcript_id "MSTRG.200861.127"; exon_number "10";
chr9	StringTie	exon	127896242	127896332	1000	-	.	gene_id "MSTRG.200861"; transcript_id "MSTRG.200861.127"; exon_number "11";
chr9	StringTie	exon	127897956	127898010	1000	-	.	gene_id "MSTRG.200861"; transcript_id "MSTRG.200861.127"; exon_number "12";
chr9	StringTie	exon	127905207	127905302	1000	-	.	gene_id "MSTRG.200861"; transcript_id "MSTRG.200861.127"; exon_number "13";
chr9	StringTie	exon	127905935	127908581	1000	-	.	gene_id "MSTRG.200861"; transcript_id "MSTRG.200861.127"; exon_number "14";
chr9	StringTie	exon	127909951	127910086	1000	-	.	gene_id "MSTRG.200861"; transcript_id "MSTRG.200861.127"; exon_number "15";
chr9	StringTie	exon	127912268	127912680	1000	-	.	gene_id "MSTRG.200861"; transcript_id "MSTRG.200861.127"; exon_number "16";
chr9	StringTie	exon	127914656	127914841	1000	-	.	gene_id "MSTRG.200861"; transcript_id "MSTRG.200861.127"; exon_number "17";
chr9	StringTie	exon	127916408	127916494	1000	-	.	gene_id "MSTRG.200861"; transcript_id "MSTRG.200861.127"; exon_number "18";
chr9	StringTie	exon	127916826	127917057	1000	-	.	gene_id "MSTRG.200861"; transcript_id "MSTRG.200861.127"; exon_number "19";
chr9	StringTie	transcript	127865622	127897437	1000	-	.	gene_id "MSTRG.200861"; transcript_id "MSTRG.200861.128";
chr9	StringTie	exon	127865622	127868076	1000	-	.	gene_id "MSTRG.200861"; transcript_id "MSTRG.200861.128"; exon_number "1";
chr9	StringTie	exon	127868330	127868512	1000	-	.	gene_id "MSTRG.200861"; transcript_id "MSTRG.200861.128"; exon_number "2";
chr9	StringTie	exon	127871823	127871939	1000	-	.	gene_id "MSTRG.200861"; transcript_id "MSTRG.200861.128"; exon_number "3";
chr9	StringTie	exon	127872690	127872853	1000	-	.	gene_id "MSTRG.200861"; transcript_id "MSTRG.200861.128"; exon_number "4";
chr9	StringTie	exon	127873026	127873061	1000	-	.	gene_id "MSTRG.200861"; transcript_id "MSTRG.200861.128"; exon_number "5";
chr9	StringTie	exon	127874611	127874649	1000	-	.	gene_id "MSTRG.200861"; transcript_id "MSTRG.200861.128"; exon_number "6";
chr9	StringTie	exon	127885186	127886788	1000	-	.	gene_id "MSTRG.200861"; transcript_id "MSTRG.200861.128"; exon_number "7";
chr9	StringTie	exon	127887484	127887591	1000	-	.	gene_id "MSTRG.200861"; transcript_id "MSTRG.200861.128"; exon_number "8";
chr9	StringTie	exon	127890637	127891043	1000	-	.	gene_id "MSTRG.200861"; transcript_id "MSTRG.200861.128"; exon_number "9";
chr9	StringTie	exon	127894512	127894691	1000	-	.	gene_id "MSTRG.200861"; transcript_id "MSTRG.200861.128"; exon_number "10";
chr9	StringTie	exon	127896242	127896332	1000	-	.	gene_id "MSTRG.200861"; transcript_id "MSTRG.200861.128"; exon_number "11";
chr9	StringTie	exon	127897238	127897437	1000	-	.	gene_id "MSTRG.200861"; transcript_id "MSTRG.200861.128"; exon_number "12";
chr9	StringTie	transcript	127865622	127917051	1000	-	.	gene_id "MSTRG.200861"; transcript_id "MSTRG.200861.129";
chr9	StringTie	exon	127865622	127868076	1000	-	.	gene_id "MSTRG.200861"; transcript_id "MSTRG.200861.129"; exon_number "1";
chr9	StringTie	exon	127868321	127868512	1000	-	.	gene_id "MSTRG.200861"; transcript_id "MSTRG.200861.129"; exon_number "2";
chr9	StringTie	exon	127871823	127871939	1000	-	.	gene_id "MSTRG.200861"; transcript_id "MSTRG.200861.129"; exon_number "3";
chr9	StringTie	exon	127872690	127872853	1000	-	.	gene_id "MSTRG.200861"; transcript_id "MSTRG.200861.129"; exon_number "4";
chr9	StringTie	exon	127873026	127873061	1000	-	.	gene_id "MSTRG.200861"; transcript_id "MSTRG.200861.129"; exon_number "5";
chr9	StringTie	exon	127874611	127874649	1000	-	.	gene_id "MSTRG.200861"; transcript_id "MSTRG.200861.129"; exon_number "6";
chr9	StringTie	exon	127885186	127886784	1000	-	.	gene_id "MSTRG.200861"; transcript_id "MSTRG.200861.129"; exon_number "7";
chr9	StringTie	exon	127887484	127887591	1000	-	.	gene_id "MSTRG.200861"; transcript_id "MSTRG.200861.129"; exon_number "8";
chr9	StringTie	exon	127890637	127891043	1000	-	.	gene_id "MSTRG.200861"; transcript_id "MSTRG.200861.129"; exon_number "9";
chr9	StringTie	exon	127894512	127894691	1000	-	.	gene_id "MSTRG.200861"; transcript_id "MSTRG.200861.129"; exon_number "10";
chr9	StringTie	exon	127896242	127896332	1000	-	.	gene_id "MSTRG.200861"; transcript_id "MSTRG.200861.129"; exon_number "11";
chr9	StringTie	exon	127905207	127905302	1000	-	.	gene_id "MSTRG.200861"; transcript_id "MSTRG.200861.129"; exon_number "12";
chr9	StringTie	exon	127905935	127906065	1000	-	.	gene_id "MSTRG.200861"; transcript_id "MSTRG.200861.129"; exon_number "13";
chr9	StringTie	exon	127907906	127908581	1000	-	.	gene_id "MSTRG.200861"; transcript_id "MSTRG.200861.129"; exon_number "14";
chr9	StringTie	exon	127909951	127910058	1000	-	.	gene_id "MSTRG.200861"; transcript_id "MSTRG.200861.129"; exon_number "15";
chr9	StringTie	exon	127912268	127912680	1000	-	.	gene_id "MSTRG.200861"; transcript_id "MSTRG.200861.129"; exon_number "16";
chr9	StringTie	exon	127914656	127914841	1000	-	.	gene_id "MSTRG.200861"; transcript_id "MSTRG.200861.129"; exon_number "17";
chr9	StringTie	exon	127916408	127916494	1000	-	.	gene_id "MSTRG.200861"; transcript_id "MSTRG.200861.129"; exon_number "18";
chr9	StringTie	exon	127916826	127917051	1000	-	.	gene_id "MSTRG.200861"; transcript_id "MSTRG.200861.129"; exon_number "19";
chr9	StringTie	transcript	127813613	127814061	1000	-	.	gene_id "MSTRG.200861"; transcript_id "MSTRG.200861.13";
chr9	StringTie	exon	127813613	127813792	1000	-	.	gene_id "MSTRG.200861"; transcript_id "MSTRG.200861.13"; exon_number "1";
chr9	StringTie	exon	127813884	127814061	1000	-	.	gene_id "MSTRG.200861"; transcript_id "MSTRG.200861.13"; exon_number "2";
chr9	StringTie	transcript	127865656	127917084	1000	-	.	gene_id "MSTRG.200861"; transcript_id "MSTRG.200861.130";
chr9	StringTie	exon	127865656	127868076	1000	-	.	gene_id "MSTRG.200861"; transcript_id "MSTRG.200861.130"; exon_number "1";
chr9	StringTie	exon	127868321	127868512	1000	-	.	gene_id "MSTRG.200861"; transcript_id "MSTRG.200861.130"; exon_number "2";
chr9	StringTie	exon	127871823	127871939	1000	-	.	gene_id "MSTRG.200861"; transcript_id "MSTRG.200861.130"; exon_number "3";
chr9	StringTie	exon	127872690	127872853	1000	-	.	gene_id "MSTRG.200861"; transcript_id "MSTRG.200861.130"; exon_number "4";
chr9	StringTie	exon	127873026	127873061	1000	-	.	gene_id "MSTRG.200861"; transcript_id "MSTRG.200861.130"; exon_number "5";
chr9	StringTie	exon	127874611	127874649	1000	-	.	gene_id "MSTRG.200861"; transcript_id "MSTRG.200861.130"; exon_number "6";
chr9	StringTie	exon	127885186	127886784	1000	-	.	gene_id "MSTRG.200861"; transcript_id "MSTRG.200861.130"; exon_number "7";
chr9	StringTie	exon	127887484	127887591	1000	-	.	gene_id "MSTRG.200861"; transcript_id "MSTRG.200861.130"; exon_number "8";
chr9	StringTie	exon	127890656	127891043	1000	-	.	gene_id "MSTRG.200861"; transcript_id "MSTRG.200861.130"; exon_number "9";
chr9	StringTie	exon	127894512	127894691	1000	-	.	gene_id "MSTRG.200861"; transcript_id "MSTRG.200861.130"; exon_number "10";
chr9	StringTie	exon	127896242	127896332	1000	-	.	gene_id "MSTRG.200861"; transcript_id "MSTRG.200861.130"; exon_number "11";
chr9	StringTie	exon	127905207	127905302	1000	-	.	gene_id "MSTRG.200861"; transcript_id "MSTRG.200861.130"; exon_number "12";
chr9	StringTie	exon	127905935	127908581	1000	-	.	gene_id "MSTRG.200861"; transcript_id "MSTRG.200861.130"; exon_number "13";
chr9	StringTie	exon	127909951	127910528	1000	-	.	gene_id "MSTRG.200861"; transcript_id "MSTRG.200861.130"; exon_number "14";
chr9	StringTie	exon	127912268	127912338	1000	-	.	gene_id "MSTRG.200861"; transcript_id "MSTRG.200861.130"; exon_number "15";
chr9	StringTie	exon	127912432	127912680	1000	-	.	gene_id "MSTRG.200861"; transcript_id "MSTRG.200861.130"; exon_number "16";
chr9	StringTie	exon	127914656	127914841	1000	-	.	gene_id "MSTRG.200861"; transcript_id "MSTRG.200861.130"; exon_number "17";
chr9	StringTie	exon	127916408	127916494	1000	-	.	gene_id "MSTRG.200861"; transcript_id "MSTRG.200861.130"; exon_number "18";
chr9	StringTie	exon	127916826	127917084	1000	-	.	gene_id "MSTRG.200861"; transcript_id "MSTRG.200861.130"; exon_number "19";
chr9	StringTie	transcript	127865656	127899715	1000	-	.	gene_id "MSTRG.200861"; transcript_id "MSTRG.200861.131";
chr9	StringTie	exon	127865656	127868076	1000	-	.	gene_id "MSTRG.200861"; transcript_id "MSTRG.200861.131"; exon_number "1";
chr9	StringTie	exon	127868321	127868512	1000	-	.	gene_id "MSTRG.200861"; transcript_id "MSTRG.200861.131"; exon_number "2";
chr9	StringTie	exon	127871823	127871939	1000	-	.	gene_id "MSTRG.200861"; transcript_id "MSTRG.200861.131"; exon_number "3";
chr9	StringTie	exon	127872690	127872853	1000	-	.	gene_id "MSTRG.200861"; transcript_id "MSTRG.200861.131"; exon_number "4";
chr9	StringTie	exon	127873026	127873180	1000	-	.	gene_id "MSTRG.200861"; transcript_id "MSTRG.200861.131"; exon_number "5";
chr9	StringTie	exon	127874611	127874649	1000	-	.	gene_id "MSTRG.200861"; transcript_id "MSTRG.200861.131"; exon_number "6";
chr9	StringTie	exon	127885186	127886788	1000	-	.	gene_id "MSTRG.200861"; transcript_id "MSTRG.200861.131"; exon_number "7";
chr9	StringTie	exon	127887484	127887591	1000	-	.	gene_id "MSTRG.200861"; transcript_id "MSTRG.200861.131"; exon_number "8";
chr9	StringTie	exon	127890637	127891043	1000	-	.	gene_id "MSTRG.200861"; transcript_id "MSTRG.200861.131"; exon_number "9";
chr9	StringTie	exon	127894512	127894691	1000	-	.	gene_id "MSTRG.200861"; transcript_id "MSTRG.200861.131"; exon_number "10";
chr9	StringTie	exon	127896242	127896332	1000	-	.	gene_id "MSTRG.200861"; transcript_id "MSTRG.200861.131"; exon_number "11";
chr9	StringTie	exon	127899503	127899715	1000	-	.	gene_id "MSTRG.200861"; transcript_id "MSTRG.200861.131"; exon_number "12";
chr9	StringTie	transcript	127865674	127899663	1000	-	.	gene_id "MSTRG.200861"; transcript_id "MSTRG.200861.132";
chr9	StringTie	exon	127865674	127868076	1000	-	.	gene_id "MSTRG.200861"; transcript_id "MSTRG.200861.132"; exon_number "1";
chr9	StringTie	exon	127868321	127868475	1000	-	.	gene_id "MSTRG.200861"; transcript_id "MSTRG.200861.132"; exon_number "2";
chr9	StringTie	exon	127871823	127871939	1000	-	.	gene_id "MSTRG.200861"; transcript_id "MSTRG.200861.132"; exon_number "3";
chr9	StringTie	exon	127872690	127872853	1000	-	.	gene_id "MSTRG.200861"; transcript_id "MSTRG.200861.132"; exon_number "4";
chr9	StringTie	exon	127873026	127873061	1000	-	.	gene_id "MSTRG.200861"; transcript_id "MSTRG.200861.132"; exon_number "5";
chr9	StringTie	exon	127874611	127874649	1000	-	.	gene_id "MSTRG.200861"; transcript_id "MSTRG.200861.132"; exon_number "6";
chr9	StringTie	exon	127885186	127886788	1000	-	.	gene_id "MSTRG.200861"; transcript_id "MSTRG.200861.132"; exon_number "7";
chr9	StringTie	exon	127887484	127887591	1000	-	.	gene_id "MSTRG.200861"; transcript_id "MSTRG.200861.132"; exon_number "8";
chr9	StringTie	exon	127890637	127891043	1000	-	.	gene_id "MSTRG.200861"; transcript_id "MSTRG.200861.132"; exon_number "9";
chr9	StringTie	exon	127894512	127894691	1000	-	.	gene_id "MSTRG.200861"; transcript_id "MSTRG.200861.132"; exon_number "10";
chr9	StringTie	exon	127896242	127896332	1000	-	.	gene_id "MSTRG.200861"; transcript_id "MSTRG.200861.132"; exon_number "11";
chr9	StringTie	exon	127897956	127898010	1000	-	.	gene_id "MSTRG.200861"; transcript_id "MSTRG.200861.132"; exon_number "12";
chr9	StringTie	exon	127899503	127899663	1000	-	.	gene_id "MSTRG.200861"; transcript_id "MSTRG.200861.132"; exon_number "13";
chr9	StringTie	transcript	127865676	127917074	1000	-	.	gene_id "MSTRG.200861"; transcript_id "MSTRG.200861.133";
chr9	StringTie	exon	127865676	127868076	1000	-	.	gene_id "MSTRG.200861"; transcript_id "MSTRG.200861.133"; exon_number "1";
chr9	StringTie	exon	127868321	127868512	1000	-	.	gene_id "MSTRG.200861"; transcript_id "MSTRG.200861.133"; exon_number "2";
chr9	StringTie	exon	127871823	127871939	1000	-	.	gene_id "MSTRG.200861"; transcript_id "MSTRG.200861.133"; exon_number "3";
chr9	StringTie	exon	127872690	127872853	1000	-	.	gene_id "MSTRG.200861"; transcript_id "MSTRG.200861.133"; exon_number "4";
chr9	StringTie	exon	127873026	127873061	1000	-	.	gene_id "MSTRG.200861"; transcript_id "MSTRG.200861.133"; exon_number "5";
chr9	StringTie	exon	127874611	127874649	1000	-	.	gene_id "MSTRG.200861"; transcript_id "MSTRG.200861.133"; exon_number "6";
chr9	StringTie	exon	127885186	127886788	1000	-	.	gene_id "MSTRG.200861"; transcript_id "MSTRG.200861.133"; exon_number "7";
chr9	StringTie	exon	127887484	127887591	1000	-	.	gene_id "MSTRG.200861"; transcript_id "MSTRG.200861.133"; exon_number "8";
chr9	StringTie	exon	127890656	127891043	1000	-	.	gene_id "MSTRG.200861"; transcript_id "MSTRG.200861.133"; exon_number "9";
chr9	StringTie	exon	127894512	127894691	1000	-	.	gene_id "MSTRG.200861"; transcript_id "MSTRG.200861.133"; exon_number "10";
chr9	StringTie	exon	127896242	127896332	1000	-	.	gene_id "MSTRG.200861"; transcript_id "MSTRG.200861.133"; exon_number "11";
chr9	StringTie	exon	127897956	127898010	1000	-	.	gene_id "MSTRG.200861"; transcript_id "MSTRG.200861.133"; exon_number "12";
chr9	StringTie	exon	127905207	127908581	1000	-	.	gene_id "MSTRG.200861"; transcript_id "MSTRG.200861.133"; exon_number "13";
chr9	StringTie	exon	127909951	127910528	1000	-	.	gene_id "MSTRG.200861"; transcript_id "MSTRG.200861.133"; exon_number "14";
chr9	StringTie	exon	127912268	127912680	1000	-	.	gene_id "MSTRG.200861"; transcript_id "MSTRG.200861.133"; exon_number "15";
chr9	StringTie	exon	127914656	127914841	1000	-	.	gene_id "MSTRG.200861"; transcript_id "MSTRG.200861.133"; exon_number "16";
chr9	StringTie	exon	127916826	127917074	1000	-	.	gene_id "MSTRG.200861"; transcript_id "MSTRG.200861.133"; exon_number "17";
chr9	StringTie	transcript	127865702	127899661	1000	-	.	gene_id "MSTRG.200861"; transcript_id "MSTRG.200861.134";
chr9	StringTie	exon	127865702	127868076	1000	-	.	gene_id "MSTRG.200861"; transcript_id "MSTRG.200861.134"; exon_number "1";
chr9	StringTie	exon	127868330	127868512	1000	-	.	gene_id "MSTRG.200861"; transcript_id "MSTRG.200861.134"; exon_number "2";
chr9	StringTie	exon	127871823	127871939	1000	-	.	gene_id "MSTRG.200861"; transcript_id "MSTRG.200861.134"; exon_number "3";
chr9	StringTie	exon	127872690	127872853	1000	-	.	gene_id "MSTRG.200861"; transcript_id "MSTRG.200861.134"; exon_number "4";
chr9	StringTie	exon	127873026	127873061	1000	-	.	gene_id "MSTRG.200861"; transcript_id "MSTRG.200861.134"; exon_number "5";
chr9	StringTie	exon	127874611	127874649	1000	-	.	gene_id "MSTRG.200861"; transcript_id "MSTRG.200861.134"; exon_number "6";
chr9	StringTie	exon	127885186	127886788	1000	-	.	gene_id "MSTRG.200861"; transcript_id "MSTRG.200861.134"; exon_number "7";
chr9	StringTie	exon	127887484	127887591	1000	-	.	gene_id "MSTRG.200861"; transcript_id "MSTRG.200861.134"; exon_number "8";
chr9	StringTie	exon	127890637	127891043	1000	-	.	gene_id "MSTRG.200861"; transcript_id "MSTRG.200861.134"; exon_number "9";
chr9	StringTie	exon	127894512	127894691	1000	-	.	gene_id "MSTRG.200861"; transcript_id "MSTRG.200861.134"; exon_number "10";
chr9	StringTie	exon	127896242	127896332	1000	-	.	gene_id "MSTRG.200861"; transcript_id "MSTRG.200861.134"; exon_number "11";
chr9	StringTie	exon	127899503	127899661	1000	-	.	gene_id "MSTRG.200861"; transcript_id "MSTRG.200861.134"; exon_number "12";
chr9	StringTie	transcript	127865791	127899377	1000	-	.	gene_id "MSTRG.200861"; transcript_id "MSTRG.200861.135";
chr9	StringTie	exon	127865791	127868076	1000	-	.	gene_id "MSTRG.200861"; transcript_id "MSTRG.200861.135"; exon_number "1";
chr9	StringTie	exon	127868321	127868512	1000	-	.	gene_id "MSTRG.200861"; transcript_id "MSTRG.200861.135"; exon_number "2";
chr9	StringTie	exon	127871823	127871939	1000	-	.	gene_id "MSTRG.200861"; transcript_id "MSTRG.200861.135"; exon_number "3";
chr9	StringTie	exon	127872690	127872853	1000	-	.	gene_id "MSTRG.200861"; transcript_id "MSTRG.200861.135"; exon_number "4";
chr9	StringTie	exon	127873026	127873061	1000	-	.	gene_id "MSTRG.200861"; transcript_id "MSTRG.200861.135"; exon_number "5";
chr9	StringTie	exon	127874611	127874649	1000	-	.	gene_id "MSTRG.200861"; transcript_id "MSTRG.200861.135"; exon_number "6";
chr9	StringTie	exon	127885186	127886788	1000	-	.	gene_id "MSTRG.200861"; transcript_id "MSTRG.200861.135"; exon_number "7";
chr9	StringTie	exon	127887484	127887591	1000	-	.	gene_id "MSTRG.200861"; transcript_id "MSTRG.200861.135"; exon_number "8";
chr9	StringTie	exon	127890637	127891043	1000	-	.	gene_id "MSTRG.200861"; transcript_id "MSTRG.200861.135"; exon_number "9";
chr9	StringTie	exon	127894512	127894691	1000	-	.	gene_id "MSTRG.200861"; transcript_id "MSTRG.200861.135"; exon_number "10";
chr9	StringTie	exon	127896242	127896332	1000	-	.	gene_id "MSTRG.200861"; transcript_id "MSTRG.200861.135"; exon_number "11";
chr9	StringTie	exon	127897238	127899377	1000	-	.	gene_id "MSTRG.200861"; transcript_id "MSTRG.200861.135"; exon_number "12";
chr9	StringTie	transcript	127865864	127899615	1000	-	.	gene_id "MSTRG.200861"; transcript_id "MSTRG.200861.136";
chr9	StringTie	exon	127865864	127868076	1000	-	.	gene_id "MSTRG.200861"; transcript_id "MSTRG.200861.136"; exon_number "1";
chr9	StringTie	exon	127868321	127868512	1000	-	.	gene_id "MSTRG.200861"; transcript_id "MSTRG.200861.136"; exon_number "2";
chr9	StringTie	exon	127871823	127871939	1000	-	.	gene_id "MSTRG.200861"; transcript_id "MSTRG.200861.136"; exon_number "3";
chr9	StringTie	exon	127872690	127872853	1000	-	.	gene_id "MSTRG.200861"; transcript_id "MSTRG.200861.136"; exon_number "4";
chr9	StringTie	exon	127873026	127873061	1000	-	.	gene_id "MSTRG.200861"; transcript_id "MSTRG.200861.136"; exon_number "5";
chr9	StringTie	exon	127874611	127874649	1000	-	.	gene_id "MSTRG.200861"; transcript_id "MSTRG.200861.136"; exon_number "6";
chr9	StringTie	exon	127885186	127886068	1000	-	.	gene_id "MSTRG.200861"; transcript_id "MSTRG.200861.136"; exon_number "7";
chr9	StringTie	exon	127886105	127886788	1000	-	.	gene_id "MSTRG.200861"; transcript_id "MSTRG.200861.136"; exon_number "8";
chr9	StringTie	exon	127887484	127887591	1000	-	.	gene_id "MSTRG.200861"; transcript_id "MSTRG.200861.136"; exon_number "9";
chr9	StringTie	exon	127890637	127891043	1000	-	.	gene_id "MSTRG.200861"; transcript_id "MSTRG.200861.136"; exon_number "10";
chr9	StringTie	exon	127894512	127894691	1000	-	.	gene_id "MSTRG.200861"; transcript_id "MSTRG.200861.136"; exon_number "11";
chr9	StringTie	exon	127896242	127896332	1000	-	.	gene_id "MSTRG.200861"; transcript_id "MSTRG.200861.136"; exon_number "12";
chr9	StringTie	exon	127897956	127898010	1000	-	.	gene_id "MSTRG.200861"; transcript_id "MSTRG.200861.136"; exon_number "13";
chr9	StringTie	exon	127899503	127899615	1000	-	.	gene_id "MSTRG.200861"; transcript_id "MSTRG.200861.136"; exon_number "14";
chr9	StringTie	transcript	127865873	127899679	1000	-	.	gene_id "MSTRG.200861"; transcript_id "MSTRG.200861.137";
chr9	StringTie	exon	127865873	127868076	1000	-	.	gene_id "MSTRG.200861"; transcript_id "MSTRG.200861.137"; exon_number "1";
chr9	StringTie	exon	127868321	127868512	1000	-	.	gene_id "MSTRG.200861"; transcript_id "MSTRG.200861.137"; exon_number "2";
chr9	StringTie	exon	127871823	127871939	1000	-	.	gene_id "MSTRG.200861"; transcript_id "MSTRG.200861.137"; exon_number "3";
chr9	StringTie	exon	127872690	127872853	1000	-	.	gene_id "MSTRG.200861"; transcript_id "MSTRG.200861.137"; exon_number "4";
chr9	StringTie	exon	127873026	127873061	1000	-	.	gene_id "MSTRG.200861"; transcript_id "MSTRG.200861.137"; exon_number "5";
chr9	StringTie	exon	127874611	127874649	1000	-	.	gene_id "MSTRG.200861"; transcript_id "MSTRG.200861.137"; exon_number "6";
chr9	StringTie	exon	127877623	127878479	1000	-	.	gene_id "MSTRG.200861"; transcript_id "MSTRG.200861.137"; exon_number "7";
chr9	StringTie	exon	127879514	127879624	1000	-	.	gene_id "MSTRG.200861"; transcript_id "MSTRG.200861.137"; exon_number "8";
chr9	StringTie	exon	127885186	127886788	1000	-	.	gene_id "MSTRG.200861"; transcript_id "MSTRG.200861.137"; exon_number "9";
chr9	StringTie	exon	127887484	127887591	1000	-	.	gene_id "MSTRG.200861"; transcript_id "MSTRG.200861.137"; exon_number "10";
chr9	StringTie	exon	127890637	127891043	1000	-	.	gene_id "MSTRG.200861"; transcript_id "MSTRG.200861.137"; exon_number "11";
chr9	StringTie	exon	127894512	127894691	1000	-	.	gene_id "MSTRG.200861"; transcript_id "MSTRG.200861.137"; exon_number "12";
chr9	StringTie	exon	127896242	127896332	1000	-	.	gene_id "MSTRG.200861"; transcript_id "MSTRG.200861.137"; exon_number "13";
chr9	StringTie	exon	127897956	127898010	1000	-	.	gene_id "MSTRG.200861"; transcript_id "MSTRG.200861.137"; exon_number "14";
chr9	StringTie	exon	127899503	127899679	1000	-	.	gene_id "MSTRG.200861"; transcript_id "MSTRG.200861.137"; exon_number "15";
chr9	StringTie	transcript	127865899	127907574	1000	-	.	gene_id "MSTRG.200861"; transcript_id "MSTRG.200861.138";
chr9	StringTie	exon	127865899	127868076	1000	-	.	gene_id "MSTRG.200861"; transcript_id "MSTRG.200861.138"; exon_number "1";
chr9	StringTie	exon	127868321	127868512	1000	-	.	gene_id "MSTRG.200861"; transcript_id "MSTRG.200861.138"; exon_number "2";
chr9	StringTie	exon	127871823	127871939	1000	-	.	gene_id "MSTRG.200861"; transcript_id "MSTRG.200861.138"; exon_number "3";
chr9	StringTie	exon	127872690	127872853	1000	-	.	gene_id "MSTRG.200861"; transcript_id "MSTRG.200861.138"; exon_number "4";
chr9	StringTie	exon	127873026	127873061	1000	-	.	gene_id "MSTRG.200861"; transcript_id "MSTRG.200861.138"; exon_number "5";
chr9	StringTie	exon	127874611	127874649	1000	-	.	gene_id "MSTRG.200861"; transcript_id "MSTRG.200861.138"; exon_number "6";
chr9	StringTie	exon	127885186	127886788	1000	-	.	gene_id "MSTRG.200861"; transcript_id "MSTRG.200861.138"; exon_number "7";
chr9	StringTie	exon	127887484	127887591	1000	-	.	gene_id "MSTRG.200861"; transcript_id "MSTRG.200861.138"; exon_number "8";
chr9	StringTie	exon	127890656	127891043	1000	-	.	gene_id "MSTRG.200861"; transcript_id "MSTRG.200861.138"; exon_number "9";
chr9	StringTie	exon	127894512	127894629	1000	-	.	gene_id "MSTRG.200861"; transcript_id "MSTRG.200861.138"; exon_number "10";
chr9	StringTie	exon	127896242	127896332	1000	-	.	gene_id "MSTRG.200861"; transcript_id "MSTRG.200861.138"; exon_number "11";
chr9	StringTie	exon	127905207	127905302	1000	-	.	gene_id "MSTRG.200861"; transcript_id "MSTRG.200861.138"; exon_number "12";
chr9	StringTie	exon	127905935	127907574	1000	-	.	gene_id "MSTRG.200861"; transcript_id "MSTRG.200861.138"; exon_number "13";
chr9	StringTie	transcript	127865941	127917114	1000	-	.	gene_id "MSTRG.200861"; transcript_id "MSTRG.200861.139";
chr9	StringTie	exon	127865941	127868076	1000	-	.	gene_id "MSTRG.200861"; transcript_id "MSTRG.200861.139"; exon_number "1";
chr9	StringTie	exon	127868321	127868512	1000	-	.	gene_id "MSTRG.200861"; transcript_id "MSTRG.200861.139"; exon_number "2";
chr9	StringTie	exon	127871823	127871939	1000	-	.	gene_id "MSTRG.200861"; transcript_id "MSTRG.200861.139"; exon_number "3";
chr9	StringTie	exon	127872690	127872853	1000	-	.	gene_id "MSTRG.200861"; transcript_id "MSTRG.200861.139"; exon_number "4";
chr9	StringTie	exon	127873026	127873061	1000	-	.	gene_id "MSTRG.200861"; transcript_id "MSTRG.200861.139"; exon_number "5";
chr9	StringTie	exon	127874611	127874649	1000	-	.	gene_id "MSTRG.200861"; transcript_id "MSTRG.200861.139"; exon_number "6";
chr9	StringTie	exon	127885186	127886784	1000	-	.	gene_id "MSTRG.200861"; transcript_id "MSTRG.200861.139"; exon_number "7";
chr9	StringTie	exon	127887484	127887591	1000	-	.	gene_id "MSTRG.200861"; transcript_id "MSTRG.200861.139"; exon_number "8";
chr9	StringTie	exon	127890637	127891043	1000	-	.	gene_id "MSTRG.200861"; transcript_id "MSTRG.200861.139"; exon_number "9";
chr9	StringTie	exon	127894512	127894691	1000	-	.	gene_id "MSTRG.200861"; transcript_id "MSTRG.200861.139"; exon_number "10";
chr9	StringTie	exon	127896242	127896332	1000	-	.	gene_id "MSTRG.200861"; transcript_id "MSTRG.200861.139"; exon_number "11";
chr9	StringTie	exon	127905207	127905302	1000	-	.	gene_id "MSTRG.200861"; transcript_id "MSTRG.200861.139"; exon_number "12";
chr9	StringTie	exon	127905935	127908581	1000	-	.	gene_id "MSTRG.200861"; transcript_id "MSTRG.200861.139"; exon_number "13";
chr9	StringTie	exon	127909951	127910528	1000	-	.	gene_id "MSTRG.200861"; transcript_id "MSTRG.200861.139"; exon_number "14";
chr9	StringTie	exon	127912268	127912680	1000	-	.	gene_id "MSTRG.200861"; transcript_id "MSTRG.200861.139"; exon_number "15";
chr9	StringTie	exon	127914656	127914841	1000	-	.	gene_id "MSTRG.200861"; transcript_id "MSTRG.200861.139"; exon_number "16";
chr9	StringTie	exon	127916408	127916494	1000	-	.	gene_id "MSTRG.200861"; transcript_id "MSTRG.200861.139"; exon_number "17";
chr9	StringTie	exon	127916826	127917114	1000	-	.	gene_id "MSTRG.200861"; transcript_id "MSTRG.200861.139"; exon_number "18";
chr9	StringTie	transcript	127813627	127855113	1000	-	.	gene_id "MSTRG.200861"; transcript_id "MSTRG.200861.14";
chr9	StringTie	exon	127813627	127813845	1000	-	.	gene_id "MSTRG.200861"; transcript_id "MSTRG.200861.14"; exon_number "1";
chr9	StringTie	exon	127813924	127815806	1000	-	.	gene_id "MSTRG.200861"; transcript_id "MSTRG.200861.14"; exon_number "2";
chr9	StringTie	exon	127815963	127816053	1000	-	.	gene_id "MSTRG.200861"; transcript_id "MSTRG.200861.14"; exon_number "3";
chr9	StringTie	exon	127817149	127817203	1000	-	.	gene_id "MSTRG.200861"; transcript_id "MSTRG.200861.14"; exon_number "4";
chr9	StringTie	exon	127818120	127818377	1000	-	.	gene_id "MSTRG.200861"; transcript_id "MSTRG.200861.14"; exon_number "5";
chr9	StringTie	exon	127818716	127818832	1000	-	.	gene_id "MSTRG.200861"; transcript_id "MSTRG.200861.14"; exon_number "6";
chr9	StringTie	exon	127819622	127819660	1000	-	.	gene_id "MSTRG.200861"; transcript_id "MSTRG.200861.14"; exon_number "7";
chr9	StringTie	exon	127819900	127820037	1000	-	.	gene_id "MSTRG.200861"; transcript_id "MSTRG.200861.14"; exon_number "8";
chr9	StringTie	exon	127824304	127824446	1000	-	.	gene_id "MSTRG.200861"; transcript_id "MSTRG.200861.14"; exon_number "9";
chr9	StringTie	exon	127824800	127824974	1000	-	.	gene_id "MSTRG.200861"; transcript_id "MSTRG.200861.14"; exon_number "10";
chr9	StringTie	exon	127825231	127825357	1000	-	.	gene_id "MSTRG.200861"; transcript_id "MSTRG.200861.14"; exon_number "11";
chr9	StringTie	exon	127825695	127825860	1000	-	.	gene_id "MSTRG.200861"; transcript_id "MSTRG.200861.14"; exon_number "12";
chr9	StringTie	exon	127826510	127826672	1000	-	.	gene_id "MSTRG.200861"; transcript_id "MSTRG.200861.14"; exon_number "13";
chr9	StringTie	exon	127829687	127829827	1000	-	.	gene_id "MSTRG.200861"; transcript_id "MSTRG.200861.14"; exon_number "14";
chr9	StringTie	exon	127843094	127843245	1000	-	.	gene_id "MSTRG.200861"; transcript_id "MSTRG.200861.14"; exon_number "15";
chr9	StringTie	exon	127854289	127854751	1000	-	.	gene_id "MSTRG.200861"; transcript_id "MSTRG.200861.14"; exon_number "16";
chr9	StringTie	exon	127855017	127855113	1000	-	.	gene_id "MSTRG.200861"; transcript_id "MSTRG.200861.14"; exon_number "17";
chr9	StringTie	transcript	127865944	127917052	1000	-	.	gene_id "MSTRG.200861"; transcript_id "MSTRG.200861.140";
chr9	StringTie	exon	127865944	127868076	1000	-	.	gene_id "MSTRG.200861"; transcript_id "MSTRG.200861.140"; exon_number "1";
chr9	StringTie	exon	127868321	127868512	1000	-	.	gene_id "MSTRG.200861"; transcript_id "MSTRG.200861.140"; exon_number "2";
chr9	StringTie	exon	127871823	127871939	1000	-	.	gene_id "MSTRG.200861"; transcript_id "MSTRG.200861.140"; exon_number "3";
chr9	StringTie	exon	127872690	127872853	1000	-	.	gene_id "MSTRG.200861"; transcript_id "MSTRG.200861.140"; exon_number "4";
chr9	StringTie	exon	127873026	127873061	1000	-	.	gene_id "MSTRG.200861"; transcript_id "MSTRG.200861.140"; exon_number "5";
chr9	StringTie	exon	127874611	127874649	1000	-	.	gene_id "MSTRG.200861"; transcript_id "MSTRG.200861.140"; exon_number "6";
chr9	StringTie	exon	127885186	127886784	1000	-	.	gene_id "MSTRG.200861"; transcript_id "MSTRG.200861.140"; exon_number "7";
chr9	StringTie	exon	127887484	127887591	1000	-	.	gene_id "MSTRG.200861"; transcript_id "MSTRG.200861.140"; exon_number "8";
chr9	StringTie	exon	127890656	127891043	1000	-	.	gene_id "MSTRG.200861"; transcript_id "MSTRG.200861.140"; exon_number "9";
chr9	StringTie	exon	127894512	127894691	1000	-	.	gene_id "MSTRG.200861"; transcript_id "MSTRG.200861.140"; exon_number "10";
chr9	StringTie	exon	127896242	127896332	1000	-	.	gene_id "MSTRG.200861"; transcript_id "MSTRG.200861.140"; exon_number "11";
chr9	StringTie	exon	127897956	127898010	1000	-	.	gene_id "MSTRG.200861"; transcript_id "MSTRG.200861.140"; exon_number "12";
chr9	StringTie	exon	127905207	127905302	1000	-	.	gene_id "MSTRG.200861"; transcript_id "MSTRG.200861.140"; exon_number "13";
chr9	StringTie	exon	127905935	127908581	1000	-	.	gene_id "MSTRG.200861"; transcript_id "MSTRG.200861.140"; exon_number "14";
chr9	StringTie	exon	127909951	127910058	1000	-	.	gene_id "MSTRG.200861"; transcript_id "MSTRG.200861.140"; exon_number "15";
chr9	StringTie	exon	127912268	127912680	1000	-	.	gene_id "MSTRG.200861"; transcript_id "MSTRG.200861.140"; exon_number "16";
chr9	StringTie	exon	127914656	127914841	1000	-	.	gene_id "MSTRG.200861"; transcript_id "MSTRG.200861.140"; exon_number "17";
chr9	StringTie	exon	127916408	127916494	1000	-	.	gene_id "MSTRG.200861"; transcript_id "MSTRG.200861.140"; exon_number "18";
chr9	StringTie	exon	127916826	127917052	1000	-	.	gene_id "MSTRG.200861"; transcript_id "MSTRG.200861.140"; exon_number "19";
chr9	StringTie	transcript	127865954	127917049	1000	-	.	gene_id "MSTRG.200861"; transcript_id "MSTRG.200861.141";
chr9	StringTie	exon	127865954	127868076	1000	-	.	gene_id "MSTRG.200861"; transcript_id "MSTRG.200861.141"; exon_number "1";
chr9	StringTie	exon	127868321	127868512	1000	-	.	gene_id "MSTRG.200861"; transcript_id "MSTRG.200861.141"; exon_number "2";
chr9	StringTie	exon	127871823	127871936	1000	-	.	gene_id "MSTRG.200861"; transcript_id "MSTRG.200861.141"; exon_number "3";
chr9	StringTie	exon	127872690	127872853	1000	-	.	gene_id "MSTRG.200861"; transcript_id "MSTRG.200861.141"; exon_number "4";
chr9	StringTie	exon	127873026	127873061	1000	-	.	gene_id "MSTRG.200861"; transcript_id "MSTRG.200861.141"; exon_number "5";
chr9	StringTie	exon	127874611	127874649	1000	-	.	gene_id "MSTRG.200861"; transcript_id "MSTRG.200861.141"; exon_number "6";
chr9	StringTie	exon	127885186	127886788	1000	-	.	gene_id "MSTRG.200861"; transcript_id "MSTRG.200861.141"; exon_number "7";
chr9	StringTie	exon	127887484	127887591	1000	-	.	gene_id "MSTRG.200861"; transcript_id "MSTRG.200861.141"; exon_number "8";
chr9	StringTie	exon	127890637	127891043	1000	-	.	gene_id "MSTRG.200861"; transcript_id "MSTRG.200861.141"; exon_number "9";
chr9	StringTie	exon	127894512	127894691	1000	-	.	gene_id "MSTRG.200861"; transcript_id "MSTRG.200861.141"; exon_number "10";
chr9	StringTie	exon	127896242	127896332	1000	-	.	gene_id "MSTRG.200861"; transcript_id "MSTRG.200861.141"; exon_number "11";
chr9	StringTie	exon	127905207	127905302	1000	-	.	gene_id "MSTRG.200861"; transcript_id "MSTRG.200861.141"; exon_number "12";
chr9	StringTie	exon	127905935	127908581	1000	-	.	gene_id "MSTRG.200861"; transcript_id "MSTRG.200861.141"; exon_number "13";
chr9	StringTie	exon	127909951	127910528	1000	-	.	gene_id "MSTRG.200861"; transcript_id "MSTRG.200861.141"; exon_number "14";
chr9	StringTie	exon	127912268	127912680	1000	-	.	gene_id "MSTRG.200861"; transcript_id "MSTRG.200861.141"; exon_number "15";
chr9	StringTie	exon	127914656	127914841	1000	-	.	gene_id "MSTRG.200861"; transcript_id "MSTRG.200861.141"; exon_number "16";
chr9	StringTie	exon	127916180	127916248	1000	-	.	gene_id "MSTRG.200861"; transcript_id "MSTRG.200861.141"; exon_number "17";
chr9	StringTie	exon	127916408	127916494	1000	-	.	gene_id "MSTRG.200861"; transcript_id "MSTRG.200861.141"; exon_number "18";
chr9	StringTie	exon	127916826	127917049	1000	-	.	gene_id "MSTRG.200861"; transcript_id "MSTRG.200861.141"; exon_number "19";
chr9	StringTie	transcript	127865996	127917057	1000	-	.	gene_id "MSTRG.200861"; transcript_id "MSTRG.200861.142";
chr9	StringTie	exon	127865996	127868076	1000	-	.	gene_id "MSTRG.200861"; transcript_id "MSTRG.200861.142"; exon_number "1";
chr9	StringTie	exon	127868321	127868512	1000	-	.	gene_id "MSTRG.200861"; transcript_id "MSTRG.200861.142"; exon_number "2";
chr9	StringTie	exon	127871823	127871939	1000	-	.	gene_id "MSTRG.200861"; transcript_id "MSTRG.200861.142"; exon_number "3";
chr9	StringTie	exon	127872690	127872853	1000	-	.	gene_id "MSTRG.200861"; transcript_id "MSTRG.200861.142"; exon_number "4";
chr9	StringTie	exon	127873026	127873061	1000	-	.	gene_id "MSTRG.200861"; transcript_id "MSTRG.200861.142"; exon_number "5";
chr9	StringTie	exon	127874611	127874649	1000	-	.	gene_id "MSTRG.200861"; transcript_id "MSTRG.200861.142"; exon_number "6";
chr9	StringTie	exon	127885186	127886788	1000	-	.	gene_id "MSTRG.200861"; transcript_id "MSTRG.200861.142"; exon_number "7";
chr9	StringTie	exon	127887484	127887591	1000	-	.	gene_id "MSTRG.200861"; transcript_id "MSTRG.200861.142"; exon_number "8";
chr9	StringTie	exon	127890637	127891043	1000	-	.	gene_id "MSTRG.200861"; transcript_id "MSTRG.200861.142"; exon_number "9";
chr9	StringTie	exon	127894512	127894691	1000	-	.	gene_id "MSTRG.200861"; transcript_id "MSTRG.200861.142"; exon_number "10";
chr9	StringTie	exon	127896242	127896332	1000	-	.	gene_id "MSTRG.200861"; transcript_id "MSTRG.200861.142"; exon_number "11";
chr9	StringTie	exon	127905207	127906129	1000	-	.	gene_id "MSTRG.200861"; transcript_id "MSTRG.200861.142"; exon_number "12";
chr9	StringTie	exon	127907906	127908581	1000	-	.	gene_id "MSTRG.200861"; transcript_id "MSTRG.200861.142"; exon_number "13";
chr9	StringTie	exon	127909951	127910528	1000	-	.	gene_id "MSTRG.200861"; transcript_id "MSTRG.200861.142"; exon_number "14";
chr9	StringTie	exon	127912268	127912680	1000	-	.	gene_id "MSTRG.200861"; transcript_id "MSTRG.200861.142"; exon_number "15";
chr9	StringTie	exon	127914656	127914841	1000	-	.	gene_id "MSTRG.200861"; transcript_id "MSTRG.200861.142"; exon_number "16";
chr9	StringTie	exon	127916408	127916494	1000	-	.	gene_id "MSTRG.200861"; transcript_id "MSTRG.200861.142"; exon_number "17";
chr9	StringTie	exon	127916826	127917057	1000	-	.	gene_id "MSTRG.200861"; transcript_id "MSTRG.200861.142"; exon_number "18";
chr9	StringTie	transcript	127866018	127899604	1000	-	.	gene_id "MSTRG.200861"; transcript_id "MSTRG.200861.143";
chr9	StringTie	exon	127866018	127868076	1000	-	.	gene_id "MSTRG.200861"; transcript_id "MSTRG.200861.143"; exon_number "1";
chr9	StringTie	exon	127868321	127868512	1000	-	.	gene_id "MSTRG.200861"; transcript_id "MSTRG.200861.143"; exon_number "2";
chr9	StringTie	exon	127871823	127871939	1000	-	.	gene_id "MSTRG.200861"; transcript_id "MSTRG.200861.143"; exon_number "3";
chr9	StringTie	exon	127872690	127872853	1000	-	.	gene_id "MSTRG.200861"; transcript_id "MSTRG.200861.143"; exon_number "4";
chr9	StringTie	exon	127873026	127873061	1000	-	.	gene_id "MSTRG.200861"; transcript_id "MSTRG.200861.143"; exon_number "5";
chr9	StringTie	exon	127874611	127874649	1000	-	.	gene_id "MSTRG.200861"; transcript_id "MSTRG.200861.143"; exon_number "6";
chr9	StringTie	exon	127885186	127886784	1000	-	.	gene_id "MSTRG.200861"; transcript_id "MSTRG.200861.143"; exon_number "7";
chr9	StringTie	exon	127887484	127887591	1000	-	.	gene_id "MSTRG.200861"; transcript_id "MSTRG.200861.143"; exon_number "8";
chr9	StringTie	exon	127890656	127891043	1000	-	.	gene_id "MSTRG.200861"; transcript_id "MSTRG.200861.143"; exon_number "9";
chr9	StringTie	exon	127894512	127894629	1000	-	.	gene_id "MSTRG.200861"; transcript_id "MSTRG.200861.143"; exon_number "10";
chr9	StringTie	exon	127896242	127896332	1000	-	.	gene_id "MSTRG.200861"; transcript_id "MSTRG.200861.143"; exon_number "11";
chr9	StringTie	exon	127897956	127898010	1000	-	.	gene_id "MSTRG.200861"; transcript_id "MSTRG.200861.143"; exon_number "12";
chr9	StringTie	exon	127899503	127899604	1000	-	.	gene_id "MSTRG.200861"; transcript_id "MSTRG.200861.143"; exon_number "13";
chr9	StringTie	transcript	127866086	127907188	1000	-	.	gene_id "MSTRG.200861"; transcript_id "MSTRG.200861.144";
chr9	StringTie	exon	127866086	127868076	1000	-	.	gene_id "MSTRG.200861"; transcript_id "MSTRG.200861.144"; exon_number "1";
chr9	StringTie	exon	127868321	127868512	1000	-	.	gene_id "MSTRG.200861"; transcript_id "MSTRG.200861.144"; exon_number "2";
chr9	StringTie	exon	127871823	127871939	1000	-	.	gene_id "MSTRG.200861"; transcript_id "MSTRG.200861.144"; exon_number "3";
chr9	StringTie	exon	127872690	127872853	1000	-	.	gene_id "MSTRG.200861"; transcript_id "MSTRG.200861.144"; exon_number "4";
chr9	StringTie	exon	127873026	127873061	1000	-	.	gene_id "MSTRG.200861"; transcript_id "MSTRG.200861.144"; exon_number "5";
chr9	StringTie	exon	127874611	127874649	1000	-	.	gene_id "MSTRG.200861"; transcript_id "MSTRG.200861.144"; exon_number "6";
chr9	StringTie	exon	127885186	127886784	1000	-	.	gene_id "MSTRG.200861"; transcript_id "MSTRG.200861.144"; exon_number "7";
chr9	StringTie	exon	127887484	127887591	1000	-	.	gene_id "MSTRG.200861"; transcript_id "MSTRG.200861.144"; exon_number "8";
chr9	StringTie	exon	127890656	127891043	1000	-	.	gene_id "MSTRG.200861"; transcript_id "MSTRG.200861.144"; exon_number "9";
chr9	StringTie	exon	127894512	127894629	1000	-	.	gene_id "MSTRG.200861"; transcript_id "MSTRG.200861.144"; exon_number "10";
chr9	StringTie	exon	127896242	127896332	1000	-	.	gene_id "MSTRG.200861"; transcript_id "MSTRG.200861.144"; exon_number "11";
chr9	StringTie	exon	127905207	127905302	1000	-	.	gene_id "MSTRG.200861"; transcript_id "MSTRG.200861.144"; exon_number "12";
chr9	StringTie	exon	127905935	127907188	1000	-	.	gene_id "MSTRG.200861"; transcript_id "MSTRG.200861.144"; exon_number "13";
chr9	StringTie	transcript	127866089	127906952	1000	-	.	gene_id "MSTRG.200861"; transcript_id "MSTRG.200861.145";
chr9	StringTie	exon	127866089	127868076	1000	-	.	gene_id "MSTRG.200861"; transcript_id "MSTRG.200861.145"; exon_number "1";
chr9	StringTie	exon	127868321	127868512	1000	-	.	gene_id "MSTRG.200861"; transcript_id "MSTRG.200861.145"; exon_number "2";
chr9	StringTie	exon	127871823	127871936	1000	-	.	gene_id "MSTRG.200861"; transcript_id "MSTRG.200861.145"; exon_number "3";
chr9	StringTie	exon	127872690	127872853	1000	-	.	gene_id "MSTRG.200861"; transcript_id "MSTRG.200861.145"; exon_number "4";
chr9	StringTie	exon	127873026	127873061	1000	-	.	gene_id "MSTRG.200861"; transcript_id "MSTRG.200861.145"; exon_number "5";
chr9	StringTie	exon	127874611	127874649	1000	-	.	gene_id "MSTRG.200861"; transcript_id "MSTRG.200861.145"; exon_number "6";
chr9	StringTie	exon	127885186	127886788	1000	-	.	gene_id "MSTRG.200861"; transcript_id "MSTRG.200861.145"; exon_number "7";
chr9	StringTie	exon	127887484	127887591	1000	-	.	gene_id "MSTRG.200861"; transcript_id "MSTRG.200861.145"; exon_number "8";
chr9	StringTie	exon	127890637	127891043	1000	-	.	gene_id "MSTRG.200861"; transcript_id "MSTRG.200861.145"; exon_number "9";
chr9	StringTie	exon	127894512	127894629	1000	-	.	gene_id "MSTRG.200861"; transcript_id "MSTRG.200861.145"; exon_number "10";
chr9	StringTie	exon	127896242	127896332	1000	-	.	gene_id "MSTRG.200861"; transcript_id "MSTRG.200861.145"; exon_number "11";
chr9	StringTie	exon	127905207	127905302	1000	-	.	gene_id "MSTRG.200861"; transcript_id "MSTRG.200861.145"; exon_number "12";
chr9	StringTie	exon	127905935	127906952	1000	-	.	gene_id "MSTRG.200861"; transcript_id "MSTRG.200861.145"; exon_number "13";
chr9	StringTie	transcript	127866122	127907518	1000	-	.	gene_id "MSTRG.200861"; transcript_id "MSTRG.200861.146";
chr9	StringTie	exon	127866122	127868076	1000	-	.	gene_id "MSTRG.200861"; transcript_id "MSTRG.200861.146"; exon_number "1";
chr9	StringTie	exon	127868321	127868512	1000	-	.	gene_id "MSTRG.200861"; transcript_id "MSTRG.200861.146"; exon_number "2";
chr9	StringTie	exon	127871823	127871939	1000	-	.	gene_id "MSTRG.200861"; transcript_id "MSTRG.200861.146"; exon_number "3";
chr9	StringTie	exon	127872690	127872853	1000	-	.	gene_id "MSTRG.200861"; transcript_id "MSTRG.200861.146"; exon_number "4";
chr9	StringTie	exon	127873026	127873061	1000	-	.	gene_id "MSTRG.200861"; transcript_id "MSTRG.200861.146"; exon_number "5";
chr9	StringTie	exon	127874611	127874649	1000	-	.	gene_id "MSTRG.200861"; transcript_id "MSTRG.200861.146"; exon_number "6";
chr9	StringTie	exon	127885186	127886788	1000	-	.	gene_id "MSTRG.200861"; transcript_id "MSTRG.200861.146"; exon_number "7";
chr9	StringTie	exon	127887484	127887591	1000	-	.	gene_id "MSTRG.200861"; transcript_id "MSTRG.200861.146"; exon_number "8";
chr9	StringTie	exon	127890656	127891043	1000	-	.	gene_id "MSTRG.200861"; transcript_id "MSTRG.200861.146"; exon_number "9";
chr9	StringTie	exon	127894512	127894629	1000	-	.	gene_id "MSTRG.200861"; transcript_id "MSTRG.200861.146"; exon_number "10";
chr9	StringTie	exon	127896242	127896332	1000	-	.	gene_id "MSTRG.200861"; transcript_id "MSTRG.200861.146"; exon_number "11";
chr9	StringTie	exon	127897956	127898010	1000	-	.	gene_id "MSTRG.200861"; transcript_id "MSTRG.200861.146"; exon_number "12";
chr9	StringTie	exon	127905207	127905302	1000	-	.	gene_id "MSTRG.200861"; transcript_id "MSTRG.200861.146"; exon_number "13";
chr9	StringTie	exon	127905935	127907518	1000	-	.	gene_id "MSTRG.200861"; transcript_id "MSTRG.200861.146"; exon_number "14";
chr9	StringTie	transcript	127866174	127906870	1000	-	.	gene_id "MSTRG.200861"; transcript_id "MSTRG.200861.147";
chr9	StringTie	exon	127866174	127868076	1000	-	.	gene_id "MSTRG.200861"; transcript_id "MSTRG.200861.147"; exon_number "1";
chr9	StringTie	exon	127868321	127868512	1000	-	.	gene_id "MSTRG.200861"; transcript_id "MSTRG.200861.147"; exon_number "2";
chr9	StringTie	exon	127871823	127871939	1000	-	.	gene_id "MSTRG.200861"; transcript_id "MSTRG.200861.147"; exon_number "3";
chr9	StringTie	exon	127872690	127872853	1000	-	.	gene_id "MSTRG.200861"; transcript_id "MSTRG.200861.147"; exon_number "4";
chr9	StringTie	exon	127873026	127873061	1000	-	.	gene_id "MSTRG.200861"; transcript_id "MSTRG.200861.147"; exon_number "5";
chr9	StringTie	exon	127874611	127874649	1000	-	.	gene_id "MSTRG.200861"; transcript_id "MSTRG.200861.147"; exon_number "6";
chr9	StringTie	exon	127885186	127886788	1000	-	.	gene_id "MSTRG.200861"; transcript_id "MSTRG.200861.147"; exon_number "7";
chr9	StringTie	exon	127887484	127887591	1000	-	.	gene_id "MSTRG.200861"; transcript_id "MSTRG.200861.147"; exon_number "8";
chr9	StringTie	exon	127890637	127891043	1000	-	.	gene_id "MSTRG.200861"; transcript_id "MSTRG.200861.147"; exon_number "9";
chr9	StringTie	exon	127894512	127894629	1000	-	.	gene_id "MSTRG.200861"; transcript_id "MSTRG.200861.147"; exon_number "10";
chr9	StringTie	exon	127896242	127896332	1000	-	.	gene_id "MSTRG.200861"; transcript_id "MSTRG.200861.147"; exon_number "11";
chr9	StringTie	exon	127897956	127898010	1000	-	.	gene_id "MSTRG.200861"; transcript_id "MSTRG.200861.147"; exon_number "12";
chr9	StringTie	exon	127905207	127905302	1000	-	.	gene_id "MSTRG.200861"; transcript_id "MSTRG.200861.147"; exon_number "13";
chr9	StringTie	exon	127905935	127906870	1000	-	.	gene_id "MSTRG.200861"; transcript_id "MSTRG.200861.147"; exon_number "14";
chr9	StringTie	transcript	127866178	127899621	1000	-	.	gene_id "MSTRG.200861"; transcript_id "MSTRG.200861.148";
chr9	StringTie	exon	127866178	127868076	1000	-	.	gene_id "MSTRG.200861"; transcript_id "MSTRG.200861.148"; exon_number "1";
chr9	StringTie	exon	127868321	127868512	1000	-	.	gene_id "MSTRG.200861"; transcript_id "MSTRG.200861.148"; exon_number "2";
chr9	StringTie	exon	127871823	127871939	1000	-	.	gene_id "MSTRG.200861"; transcript_id "MSTRG.200861.148"; exon_number "3";
chr9	StringTie	exon	127872690	127872853	1000	-	.	gene_id "MSTRG.200861"; transcript_id "MSTRG.200861.148"; exon_number "4";
chr9	StringTie	exon	127873026	127873061	1000	-	.	gene_id "MSTRG.200861"; transcript_id "MSTRG.200861.148"; exon_number "5";
chr9	StringTie	exon	127874611	127874649	1000	-	.	gene_id "MSTRG.200861"; transcript_id "MSTRG.200861.148"; exon_number "6";
chr9	StringTie	exon	127885186	127886788	1000	-	.	gene_id "MSTRG.200861"; transcript_id "MSTRG.200861.148"; exon_number "7";
chr9	StringTie	exon	127887484	127887591	1000	-	.	gene_id "MSTRG.200861"; transcript_id "MSTRG.200861.148"; exon_number "8";
chr9	StringTie	exon	127890637	127891043	1000	-	.	gene_id "MSTRG.200861"; transcript_id "MSTRG.200861.148"; exon_number "9";
chr9	StringTie	exon	127894512	127894685	1000	-	.	gene_id "MSTRG.200861"; transcript_id "MSTRG.200861.148"; exon_number "10";
chr9	StringTie	exon	127896242	127896332	1000	-	.	gene_id "MSTRG.200861"; transcript_id "MSTRG.200861.148"; exon_number "11";
chr9	StringTie	exon	127897956	127898010	1000	-	.	gene_id "MSTRG.200861"; transcript_id "MSTRG.200861.148"; exon_number "12";
chr9	StringTie	exon	127899503	127899621	1000	-	.	gene_id "MSTRG.200861"; transcript_id "MSTRG.200861.148"; exon_number "13";
chr9	StringTie	transcript	127866219	127917057	1000	-	.	gene_id "MSTRG.200861"; transcript_id "MSTRG.200861.149";
chr9	StringTie	exon	127866219	127868076	1000	-	.	gene_id "MSTRG.200861"; transcript_id "MSTRG.200861.149"; exon_number "1";
chr9	StringTie	exon	127868321	127868512	1000	-	.	gene_id "MSTRG.200861"; transcript_id "MSTRG.200861.149"; exon_number "2";
chr9	StringTie	exon	127871823	127871936	1000	-	.	gene_id "MSTRG.200861"; transcript_id "MSTRG.200861.149"; exon_number "3";
chr9	StringTie	exon	127872690	127872853	1000	-	.	gene_id "MSTRG.200861"; transcript_id "MSTRG.200861.149"; exon_number "4";
chr9	StringTie	exon	127873026	127873061	1000	-	.	gene_id "MSTRG.200861"; transcript_id "MSTRG.200861.149"; exon_number "5";
chr9	StringTie	exon	127874611	127874649	1000	-	.	gene_id "MSTRG.200861"; transcript_id "MSTRG.200861.149"; exon_number "6";
chr9	StringTie	exon	127885186	127886788	1000	-	.	gene_id "MSTRG.200861"; transcript_id "MSTRG.200861.149"; exon_number "7";
chr9	StringTie	exon	127887484	127887591	1000	-	.	gene_id "MSTRG.200861"; transcript_id "MSTRG.200861.149"; exon_number "8";
chr9	StringTie	exon	127890637	127891043	1000	-	.	gene_id "MSTRG.200861"; transcript_id "MSTRG.200861.149"; exon_number "9";
chr9	StringTie	exon	127894512	127894691	1000	-	.	gene_id "MSTRG.200861"; transcript_id "MSTRG.200861.149"; exon_number "10";
chr9	StringTie	exon	127896242	127896332	1000	-	.	gene_id "MSTRG.200861"; transcript_id "MSTRG.200861.149"; exon_number "11";
chr9	StringTie	exon	127905207	127905302	1000	-	.	gene_id "MSTRG.200861"; transcript_id "MSTRG.200861.149"; exon_number "12";
chr9	StringTie	exon	127905935	127906098	1000	-	.	gene_id "MSTRG.200861"; transcript_id "MSTRG.200861.149"; exon_number "13";
chr9	StringTie	exon	127907906	127908581	1000	-	.	gene_id "MSTRG.200861"; transcript_id "MSTRG.200861.149"; exon_number "14";
chr9	StringTie	exon	127909951	127910528	1000	-	.	gene_id "MSTRG.200861"; transcript_id "MSTRG.200861.149"; exon_number "15";
chr9	StringTie	exon	127912268	127912680	1000	-	.	gene_id "MSTRG.200861"; transcript_id "MSTRG.200861.149"; exon_number "16";
chr9	StringTie	exon	127914656	127914841	1000	-	.	gene_id "MSTRG.200861"; transcript_id "MSTRG.200861.149"; exon_number "17";
chr9	StringTie	exon	127916408	127916494	1000	-	.	gene_id "MSTRG.200861"; transcript_id "MSTRG.200861.149"; exon_number "18";
chr9	StringTie	exon	127916826	127917057	1000	-	.	gene_id "MSTRG.200861"; transcript_id "MSTRG.200861.149"; exon_number "19";
chr9	StringTie	transcript	127814324	127854905	1000	-	.	gene_id "MSTRG.200861"; transcript_id "MSTRG.200861.15";
chr9	StringTie	exon	127814324	127815806	1000	-	.	gene_id "MSTRG.200861"; transcript_id "MSTRG.200861.15"; exon_number "1";
chr9	StringTie	exon	127815943	127816053	1000	-	.	gene_id "MSTRG.200861"; transcript_id "MSTRG.200861.15"; exon_number "2";
chr9	StringTie	exon	127817149	127817203	1000	-	.	gene_id "MSTRG.200861"; transcript_id "MSTRG.200861.15"; exon_number "3";
chr9	StringTie	exon	127818120	127818377	1000	-	.	gene_id "MSTRG.200861"; transcript_id "MSTRG.200861.15"; exon_number "4";
chr9	StringTie	exon	127818716	127818832	1000	-	.	gene_id "MSTRG.200861"; transcript_id "MSTRG.200861.15"; exon_number "5";
chr9	StringTie	exon	127819622	127819660	1000	-	.	gene_id "MSTRG.200861"; transcript_id "MSTRG.200861.15"; exon_number "6";
chr9	StringTie	exon	127819900	127820037	1000	-	.	gene_id "MSTRG.200861"; transcript_id "MSTRG.200861.15"; exon_number "7";
chr9	StringTie	exon	127824304	127824446	1000	-	.	gene_id "MSTRG.200861"; transcript_id "MSTRG.200861.15"; exon_number "8";
chr9	StringTie	exon	127824800	127824974	1000	-	.	gene_id "MSTRG.200861"; transcript_id "MSTRG.200861.15"; exon_number "9";
chr9	StringTie	exon	127825231	127825357	1000	-	.	gene_id "MSTRG.200861"; transcript_id "MSTRG.200861.15"; exon_number "10";
chr9	StringTie	exon	127825695	127825855	1000	-	.	gene_id "MSTRG.200861"; transcript_id "MSTRG.200861.15"; exon_number "11";
chr9	StringTie	exon	127826510	127826672	1000	-	.	gene_id "MSTRG.200861"; transcript_id "MSTRG.200861.15"; exon_number "12";
chr9	StringTie	exon	127829687	127829827	1000	-	.	gene_id "MSTRG.200861"; transcript_id "MSTRG.200861.15"; exon_number "13";
chr9	StringTie	exon	127843094	127843245	1000	-	.	gene_id "MSTRG.200861"; transcript_id "MSTRG.200861.15"; exon_number "14";
chr9	StringTie	exon	127854289	127854905	1000	-	.	gene_id "MSTRG.200861"; transcript_id "MSTRG.200861.15"; exon_number "15";
chr9	StringTie	transcript	127866265	127898010	1000	-	.	gene_id "MSTRG.200861"; transcript_id "MSTRG.200861.150";
chr9	StringTie	exon	127866265	127868076	1000	-	.	gene_id "MSTRG.200861"; transcript_id "MSTRG.200861.150"; exon_number "1";
chr9	StringTie	exon	127868321	127868512	1000	-	.	gene_id "MSTRG.200861"; transcript_id "MSTRG.200861.150"; exon_number "2";
chr9	StringTie	exon	127871823	127871939	1000	-	.	gene_id "MSTRG.200861"; transcript_id "MSTRG.200861.150"; exon_number "3";
chr9	StringTie	exon	127872690	127872853	1000	-	.	gene_id "MSTRG.200861"; transcript_id "MSTRG.200861.150"; exon_number "4";
chr9	StringTie	exon	127873026	127873061	1000	-	.	gene_id "MSTRG.200861"; transcript_id "MSTRG.200861.150"; exon_number "5";
chr9	StringTie	exon	127874611	127874649	1000	-	.	gene_id "MSTRG.200861"; transcript_id "MSTRG.200861.150"; exon_number "6";
chr9	StringTie	exon	127878387	127878423	1000	-	.	gene_id "MSTRG.200861"; transcript_id "MSTRG.200861.150"; exon_number "7";
chr9	StringTie	exon	127885186	127886788	1000	-	.	gene_id "MSTRG.200861"; transcript_id "MSTRG.200861.150"; exon_number "8";
chr9	StringTie	exon	127887484	127887591	1000	-	.	gene_id "MSTRG.200861"; transcript_id "MSTRG.200861.150"; exon_number "9";
chr9	StringTie	exon	127890656	127891043	1000	-	.	gene_id "MSTRG.200861"; transcript_id "MSTRG.200861.150"; exon_number "10";
chr9	StringTie	exon	127894512	127894691	1000	-	.	gene_id "MSTRG.200861"; transcript_id "MSTRG.200861.150"; exon_number "11";
chr9	StringTie	exon	127896242	127896332	1000	-	.	gene_id "MSTRG.200861"; transcript_id "MSTRG.200861.150"; exon_number "12";
chr9	StringTie	exon	127897956	127898010	1000	-	.	gene_id "MSTRG.200861"; transcript_id "MSTRG.200861.150"; exon_number "13";
chr9	StringTie	transcript	127866285	127877744	1000	-	.	gene_id "MSTRG.200861"; transcript_id "MSTRG.200861.151";
chr9	StringTie	exon	127866285	127867309	1000	-	.	gene_id "MSTRG.200861"; transcript_id "MSTRG.200861.151"; exon_number "1";
chr9	StringTie	exon	127867694	127868076	1000	-	.	gene_id "MSTRG.200861"; transcript_id "MSTRG.200861.151"; exon_number "2";
chr9	StringTie	exon	127868321	127868512	1000	-	.	gene_id "MSTRG.200861"; transcript_id "MSTRG.200861.151"; exon_number "3";
chr9	StringTie	exon	127871823	127871939	1000	-	.	gene_id "MSTRG.200861"; transcript_id "MSTRG.200861.151"; exon_number "4";
chr9	StringTie	exon	127872690	127872853	1000	-	.	gene_id "MSTRG.200861"; transcript_id "MSTRG.200861.151"; exon_number "5";
chr9	StringTie	exon	127873026	127873061	1000	-	.	gene_id "MSTRG.200861"; transcript_id "MSTRG.200861.151"; exon_number "6";
chr9	StringTie	exon	127874611	127874649	1000	-	.	gene_id "MSTRG.200861"; transcript_id "MSTRG.200861.151"; exon_number "7";
chr9	StringTie	exon	127877623	127877744	1000	-	.	gene_id "MSTRG.200861"; transcript_id "MSTRG.200861.151"; exon_number "8";
chr9	StringTie	transcript	127866291	127898013	1000	-	.	gene_id "MSTRG.200861"; transcript_id "MSTRG.200861.152";
chr9	StringTie	exon	127866291	127868076	1000	-	.	gene_id "MSTRG.200861"; transcript_id "MSTRG.200861.152"; exon_number "1";
chr9	StringTie	exon	127868321	127868512	1000	-	.	gene_id "MSTRG.200861"; transcript_id "MSTRG.200861.152"; exon_number "2";
chr9	StringTie	exon	127871823	127871939	1000	-	.	gene_id "MSTRG.200861"; transcript_id "MSTRG.200861.152"; exon_number "3";
chr9	StringTie	exon	127872690	127872853	1000	-	.	gene_id "MSTRG.200861"; transcript_id "MSTRG.200861.152"; exon_number "4";
chr9	StringTie	exon	127873026	127873061	1000	-	.	gene_id "MSTRG.200861"; transcript_id "MSTRG.200861.152"; exon_number "5";
chr9	StringTie	exon	127874611	127874649	1000	-	.	gene_id "MSTRG.200861"; transcript_id "MSTRG.200861.152"; exon_number "6";
chr9	StringTie	exon	127879514	127879624	1000	-	.	gene_id "MSTRG.200861"; transcript_id "MSTRG.200861.152"; exon_number "7";
chr9	StringTie	exon	127885186	127886784	1000	-	.	gene_id "MSTRG.200861"; transcript_id "MSTRG.200861.152"; exon_number "8";
chr9	StringTie	exon	127887484	127887591	1000	-	.	gene_id "MSTRG.200861"; transcript_id "MSTRG.200861.152"; exon_number "9";
chr9	StringTie	exon	127890656	127891043	1000	-	.	gene_id "MSTRG.200861"; transcript_id "MSTRG.200861.152"; exon_number "10";
chr9	StringTie	exon	127894512	127894629	1000	-	.	gene_id "MSTRG.200861"; transcript_id "MSTRG.200861.152"; exon_number "11";
chr9	StringTie	exon	127896242	127896332	1000	-	.	gene_id "MSTRG.200861"; transcript_id "MSTRG.200861.152"; exon_number "12";
chr9	StringTie	exon	127897956	127898013	1000	-	.	gene_id "MSTRG.200861"; transcript_id "MSTRG.200861.152"; exon_number "13";
chr9	StringTie	transcript	127866295	127917103	1000	-	.	gene_id "MSTRG.200861"; transcript_id "MSTRG.200861.153";
chr9	StringTie	exon	127866295	127868076	1000	-	.	gene_id "MSTRG.200861"; transcript_id "MSTRG.200861.153"; exon_number "1";
chr9	StringTie	exon	127868321	127868512	1000	-	.	gene_id "MSTRG.200861"; transcript_id "MSTRG.200861.153"; exon_number "2";
chr9	StringTie	exon	127871823	127871939	1000	-	.	gene_id "MSTRG.200861"; transcript_id "MSTRG.200861.153"; exon_number "3";
chr9	StringTie	exon	127872690	127872853	1000	-	.	gene_id "MSTRG.200861"; transcript_id "MSTRG.200861.153"; exon_number "4";
chr9	StringTie	exon	127873026	127873061	1000	-	.	gene_id "MSTRG.200861"; transcript_id "MSTRG.200861.153"; exon_number "5";
chr9	StringTie	exon	127874611	127874649	1000	-	.	gene_id "MSTRG.200861"; transcript_id "MSTRG.200861.153"; exon_number "6";
chr9	StringTie	exon	127885186	127886788	1000	-	.	gene_id "MSTRG.200861"; transcript_id "MSTRG.200861.153"; exon_number "7";
chr9	StringTie	exon	127887484	127887591	1000	-	.	gene_id "MSTRG.200861"; transcript_id "MSTRG.200861.153"; exon_number "8";
chr9	StringTie	exon	127890637	127891043	1000	-	.	gene_id "MSTRG.200861"; transcript_id "MSTRG.200861.153"; exon_number "9";
chr9	StringTie	exon	127894512	127894691	1000	-	.	gene_id "MSTRG.200861"; transcript_id "MSTRG.200861.153"; exon_number "10";
chr9	StringTie	exon	127896242	127896332	1000	-	.	gene_id "MSTRG.200861"; transcript_id "MSTRG.200861.153"; exon_number "11";
chr9	StringTie	exon	127905207	127905326	1000	-	.	gene_id "MSTRG.200861"; transcript_id "MSTRG.200861.153"; exon_number "12";
chr9	StringTie	exon	127905935	127908581	1000	-	.	gene_id "MSTRG.200861"; transcript_id "MSTRG.200861.153"; exon_number "13";
chr9	StringTie	exon	127909951	127910528	1000	-	.	gene_id "MSTRG.200861"; transcript_id "MSTRG.200861.153"; exon_number "14";
chr9	StringTie	exon	127912268	127912680	1000	-	.	gene_id "MSTRG.200861"; transcript_id "MSTRG.200861.153"; exon_number "15";
chr9	StringTie	exon	127914656	127914841	1000	-	.	gene_id "MSTRG.200861"; transcript_id "MSTRG.200861.153"; exon_number "16";
chr9	StringTie	exon	127916408	127916494	1000	-	.	gene_id "MSTRG.200861"; transcript_id "MSTRG.200861.153"; exon_number "17";
chr9	StringTie	exon	127916826	127917103	1000	-	.	gene_id "MSTRG.200861"; transcript_id "MSTRG.200861.153"; exon_number "18";
chr9	StringTie	transcript	127866297	127897443	1000	-	.	gene_id "MSTRG.200861"; transcript_id "MSTRG.200861.154";
chr9	StringTie	exon	127866297	127868076	1000	-	.	gene_id "MSTRG.200861"; transcript_id "MSTRG.200861.154"; exon_number "1";
chr9	StringTie	exon	127868321	127868512	1000	-	.	gene_id "MSTRG.200861"; transcript_id "MSTRG.200861.154"; exon_number "2";
chr9	StringTie	exon	127871823	127871939	1000	-	.	gene_id "MSTRG.200861"; transcript_id "MSTRG.200861.154"; exon_number "3";
chr9	StringTie	exon	127872690	127872853	1000	-	.	gene_id "MSTRG.200861"; transcript_id "MSTRG.200861.154"; exon_number "4";
chr9	StringTie	exon	127873026	127873061	1000	-	.	gene_id "MSTRG.200861"; transcript_id "MSTRG.200861.154"; exon_number "5";
chr9	StringTie	exon	127874611	127874649	1000	-	.	gene_id "MSTRG.200861"; transcript_id "MSTRG.200861.154"; exon_number "6";
chr9	StringTie	exon	127879514	127879624	1000	-	.	gene_id "MSTRG.200861"; transcript_id "MSTRG.200861.154"; exon_number "7";
chr9	StringTie	exon	127885186	127886788	1000	-	.	gene_id "MSTRG.200861"; transcript_id "MSTRG.200861.154"; exon_number "8";
chr9	StringTie	exon	127887484	127887591	1000	-	.	gene_id "MSTRG.200861"; transcript_id "MSTRG.200861.154"; exon_number "9";
chr9	StringTie	exon	127890637	127891043	1000	-	.	gene_id "MSTRG.200861"; transcript_id "MSTRG.200861.154"; exon_number "10";
chr9	StringTie	exon	127894512	127894691	1000	-	.	gene_id "MSTRG.200861"; transcript_id "MSTRG.200861.154"; exon_number "11";
chr9	StringTie	exon	127896242	127896332	1000	-	.	gene_id "MSTRG.200861"; transcript_id "MSTRG.200861.154"; exon_number "12";
chr9	StringTie	exon	127897238	127897443	1000	-	.	gene_id "MSTRG.200861"; transcript_id "MSTRG.200861.154"; exon_number "13";
chr9	StringTie	transcript	127866297	127917052	1000	-	.	gene_id "MSTRG.200861"; transcript_id "MSTRG.200861.155";
chr9	StringTie	exon	127866297	127868076	1000	-	.	gene_id "MSTRG.200861"; transcript_id "MSTRG.200861.155"; exon_number "1";
chr9	StringTie	exon	127868321	127868512	1000	-	.	gene_id "MSTRG.200861"; transcript_id "MSTRG.200861.155"; exon_number "2";
chr9	StringTie	exon	127871823	127871939	1000	-	.	gene_id "MSTRG.200861"; transcript_id "MSTRG.200861.155"; exon_number "3";
chr9	StringTie	exon	127872690	127872853	1000	-	.	gene_id "MSTRG.200861"; transcript_id "MSTRG.200861.155"; exon_number "4";
chr9	StringTie	exon	127873026	127873061	1000	-	.	gene_id "MSTRG.200861"; transcript_id "MSTRG.200861.155"; exon_number "5";
chr9	StringTie	exon	127874611	127874649	1000	-	.	gene_id "MSTRG.200861"; transcript_id "MSTRG.200861.155"; exon_number "6";
chr9	StringTie	exon	127885186	127886788	1000	-	.	gene_id "MSTRG.200861"; transcript_id "MSTRG.200861.155"; exon_number "7";
chr9	StringTie	exon	127887484	127887591	1000	-	.	gene_id "MSTRG.200861"; transcript_id "MSTRG.200861.155"; exon_number "8";
chr9	StringTie	exon	127890637	127891043	1000	-	.	gene_id "MSTRG.200861"; transcript_id "MSTRG.200861.155"; exon_number "9";
chr9	StringTie	exon	127894512	127894691	1000	-	.	gene_id "MSTRG.200861"; transcript_id "MSTRG.200861.155"; exon_number "10";
chr9	StringTie	exon	127896242	127896332	1000	-	.	gene_id "MSTRG.200861"; transcript_id "MSTRG.200861.155"; exon_number "11";
chr9	StringTie	exon	127905207	127905302	1000	-	.	gene_id "MSTRG.200861"; transcript_id "MSTRG.200861.155"; exon_number "12";
chr9	StringTie	exon	127905935	127908581	1000	-	.	gene_id "MSTRG.200861"; transcript_id "MSTRG.200861.155"; exon_number "13";
chr9	StringTie	exon	127909951	127910528	1000	-	.	gene_id "MSTRG.200861"; transcript_id "MSTRG.200861.155"; exon_number "14";
chr9	StringTie	exon	127912268	127912680	1000	-	.	gene_id "MSTRG.200861"; transcript_id "MSTRG.200861.155"; exon_number "15";
chr9	StringTie	exon	127914656	127914841	1000	-	.	gene_id "MSTRG.200861"; transcript_id "MSTRG.200861.155"; exon_number "16";
chr9	StringTie	exon	127916180	127916248	1000	-	.	gene_id "MSTRG.200861"; transcript_id "MSTRG.200861.155"; exon_number "17";
chr9	StringTie	exon	127916408	127916494	1000	-	.	gene_id "MSTRG.200861"; transcript_id "MSTRG.200861.155"; exon_number "18";
chr9	StringTie	exon	127916826	127917052	1000	-	.	gene_id "MSTRG.200861"; transcript_id "MSTRG.200861.155"; exon_number "19";
chr9	StringTie	transcript	127866308	127917028	1000	-	.	gene_id "MSTRG.200861"; transcript_id "MSTRG.200861.156";
chr9	StringTie	exon	127866308	127868076	1000	-	.	gene_id "MSTRG.200861"; transcript_id "MSTRG.200861.156"; exon_number "1";
chr9	StringTie	exon	127868321	127868512	1000	-	.	gene_id "MSTRG.200861"; transcript_id "MSTRG.200861.156"; exon_number "2";
chr9	StringTie	exon	127871823	127871939	1000	-	.	gene_id "MSTRG.200861"; transcript_id "MSTRG.200861.156"; exon_number "3";
chr9	StringTie	exon	127872690	127872853	1000	-	.	gene_id "MSTRG.200861"; transcript_id "MSTRG.200861.156"; exon_number "4";
chr9	StringTie	exon	127873026	127873061	1000	-	.	gene_id "MSTRG.200861"; transcript_id "MSTRG.200861.156"; exon_number "5";
chr9	StringTie	exon	127874611	127874649	1000	-	.	gene_id "MSTRG.200861"; transcript_id "MSTRG.200861.156"; exon_number "6";
chr9	StringTie	exon	127885186	127886784	1000	-	.	gene_id "MSTRG.200861"; transcript_id "MSTRG.200861.156"; exon_number "7";
chr9	StringTie	exon	127887484	127887591	1000	-	.	gene_id "MSTRG.200861"; transcript_id "MSTRG.200861.156"; exon_number "8";
chr9	StringTie	exon	127890656	127891043	1000	-	.	gene_id "MSTRG.200861"; transcript_id "MSTRG.200861.156"; exon_number "9";
chr9	StringTie	exon	127894512	127894691	1000	-	.	gene_id "MSTRG.200861"; transcript_id "MSTRG.200861.156"; exon_number "10";
chr9	StringTie	exon	127896242	127896332	1000	-	.	gene_id "MSTRG.200861"; transcript_id "MSTRG.200861.156"; exon_number "11";
chr9	StringTie	exon	127905207	127905302	1000	-	.	gene_id "MSTRG.200861"; transcript_id "MSTRG.200861.156"; exon_number "12";
chr9	StringTie	exon	127905935	127906129	1000	-	.	gene_id "MSTRG.200861"; transcript_id "MSTRG.200861.156"; exon_number "13";
chr9	StringTie	exon	127907906	127908581	1000	-	.	gene_id "MSTRG.200861"; transcript_id "MSTRG.200861.156"; exon_number "14";
chr9	StringTie	exon	127909951	127910058	1000	-	.	gene_id "MSTRG.200861"; transcript_id "MSTRG.200861.156"; exon_number "15";
chr9	StringTie	exon	127912268	127912680	1000	-	.	gene_id "MSTRG.200861"; transcript_id "MSTRG.200861.156"; exon_number "16";
chr9	StringTie	exon	127914656	127914841	1000	-	.	gene_id "MSTRG.200861"; transcript_id "MSTRG.200861.156"; exon_number "17";
chr9	StringTie	exon	127916408	127916494	1000	-	.	gene_id "MSTRG.200861"; transcript_id "MSTRG.200861.156"; exon_number "18";
chr9	StringTie	exon	127916826	127917028	1000	-	.	gene_id "MSTRG.200861"; transcript_id "MSTRG.200861.156"; exon_number "19";
chr9	StringTie	transcript	127866335	127906228	1000	-	.	gene_id "MSTRG.200861"; transcript_id "MSTRG.200861.157";
chr9	StringTie	exon	127866335	127868076	1000	-	.	gene_id "MSTRG.200861"; transcript_id "MSTRG.200861.157"; exon_number "1";
chr9	StringTie	exon	127868321	127868512	1000	-	.	gene_id "MSTRG.200861"; transcript_id "MSTRG.200861.157"; exon_number "2";
chr9	StringTie	exon	127871823	127871939	1000	-	.	gene_id "MSTRG.200861"; transcript_id "MSTRG.200861.157"; exon_number "3";
chr9	StringTie	exon	127872690	127872853	1000	-	.	gene_id "MSTRG.200861"; transcript_id "MSTRG.200861.157"; exon_number "4";
chr9	StringTie	exon	127873026	127873061	1000	-	.	gene_id "MSTRG.200861"; transcript_id "MSTRG.200861.157"; exon_number "5";
chr9	StringTie	exon	127874611	127874649	1000	-	.	gene_id "MSTRG.200861"; transcript_id "MSTRG.200861.157"; exon_number "6";
chr9	StringTie	exon	127878387	127878479	1000	-	.	gene_id "MSTRG.200861"; transcript_id "MSTRG.200861.157"; exon_number "7";
chr9	StringTie	exon	127885186	127886788	1000	-	.	gene_id "MSTRG.200861"; transcript_id "MSTRG.200861.157"; exon_number "8";
chr9	StringTie	exon	127887484	127887591	1000	-	.	gene_id "MSTRG.200861"; transcript_id "MSTRG.200861.157"; exon_number "9";
chr9	StringTie	exon	127890637	127891043	1000	-	.	gene_id "MSTRG.200861"; transcript_id "MSTRG.200861.157"; exon_number "10";
chr9	StringTie	exon	127894512	127894629	1000	-	.	gene_id "MSTRG.200861"; transcript_id "MSTRG.200861.157"; exon_number "11";
chr9	StringTie	exon	127896242	127896332	1000	-	.	gene_id "MSTRG.200861"; transcript_id "MSTRG.200861.157"; exon_number "12";
chr9	StringTie	exon	127905207	127905302	1000	-	.	gene_id "MSTRG.200861"; transcript_id "MSTRG.200861.157"; exon_number "13";
chr9	StringTie	exon	127905935	127906228	1000	-	.	gene_id "MSTRG.200861"; transcript_id "MSTRG.200861.157"; exon_number "14";
chr9	StringTie	transcript	127866343	127917046	1000	-	.	gene_id "MSTRG.200861"; transcript_id "MSTRG.200861.158";
chr9	StringTie	exon	127866343	127868076	1000	-	.	gene_id "MSTRG.200861"; transcript_id "MSTRG.200861.158"; exon_number "1";
chr9	StringTie	exon	127868321	127868512	1000	-	.	gene_id "MSTRG.200861"; transcript_id "MSTRG.200861.158"; exon_number "2";
chr9	StringTie	exon	127871823	127871939	1000	-	.	gene_id "MSTRG.200861"; transcript_id "MSTRG.200861.158"; exon_number "3";
chr9	StringTie	exon	127872690	127872853	1000	-	.	gene_id "MSTRG.200861"; transcript_id "MSTRG.200861.158"; exon_number "4";
chr9	StringTie	exon	127873026	127873061	1000	-	.	gene_id "MSTRG.200861"; transcript_id "MSTRG.200861.158"; exon_number "5";
chr9	StringTie	exon	127874611	127874649	1000	-	.	gene_id "MSTRG.200861"; transcript_id "MSTRG.200861.158"; exon_number "6";
chr9	StringTie	exon	127885186	127886788	1000	-	.	gene_id "MSTRG.200861"; transcript_id "MSTRG.200861.158"; exon_number "7";
chr9	StringTie	exon	127887484	127887591	1000	-	.	gene_id "MSTRG.200861"; transcript_id "MSTRG.200861.158"; exon_number "8";
chr9	StringTie	exon	127890637	127891043	1000	-	.	gene_id "MSTRG.200861"; transcript_id "MSTRG.200861.158"; exon_number "9";
chr9	StringTie	exon	127894512	127894685	1000	-	.	gene_id "MSTRG.200861"; transcript_id "MSTRG.200861.158"; exon_number "10";
chr9	StringTie	exon	127896242	127896332	1000	-	.	gene_id "MSTRG.200861"; transcript_id "MSTRG.200861.158"; exon_number "11";
chr9	StringTie	exon	127905207	127905302	1000	-	.	gene_id "MSTRG.200861"; transcript_id "MSTRG.200861.158"; exon_number "12";
chr9	StringTie	exon	127905935	127908581	1000	-	.	gene_id "MSTRG.200861"; transcript_id "MSTRG.200861.158"; exon_number "13";
chr9	StringTie	exon	127909951	127910058	1000	-	.	gene_id "MSTRG.200861"; transcript_id "MSTRG.200861.158"; exon_number "14";
chr9	StringTie	exon	127912268	127912680	1000	-	.	gene_id "MSTRG.200861"; transcript_id "MSTRG.200861.158"; exon_number "15";
chr9	StringTie	exon	127914656	127914841	1000	-	.	gene_id "MSTRG.200861"; transcript_id "MSTRG.200861.158"; exon_number "16";
chr9	StringTie	exon	127916408	127916494	1000	-	.	gene_id "MSTRG.200861"; transcript_id "MSTRG.200861.158"; exon_number "17";
chr9	StringTie	exon	127916826	127917046	1000	-	.	gene_id "MSTRG.200861"; transcript_id "MSTRG.200861.158"; exon_number "18";
chr9	StringTie	transcript	127866345	127917032	1000	-	.	gene_id "MSTRG.200861"; transcript_id "MSTRG.200861.159";
chr9	StringTie	exon	127866345	127868076	1000	-	.	gene_id "MSTRG.200861"; transcript_id "MSTRG.200861.159"; exon_number "1";
chr9	StringTie	exon	127868321	127868512	1000	-	.	gene_id "MSTRG.200861"; transcript_id "MSTRG.200861.159"; exon_number "2";
chr9	StringTie	exon	127871823	127871936	1000	-	.	gene_id "MSTRG.200861"; transcript_id "MSTRG.200861.159"; exon_number "3";
chr9	StringTie	exon	127872690	127872853	1000	-	.	gene_id "MSTRG.200861"; transcript_id "MSTRG.200861.159"; exon_number "4";
chr9	StringTie	exon	127873026	127873061	1000	-	.	gene_id "MSTRG.200861"; transcript_id "MSTRG.200861.159"; exon_number "5";
chr9	StringTie	exon	127874611	127874649	1000	-	.	gene_id "MSTRG.200861"; transcript_id "MSTRG.200861.159"; exon_number "6";
chr9	StringTie	exon	127885186	127886788	1000	-	.	gene_id "MSTRG.200861"; transcript_id "MSTRG.200861.159"; exon_number "7";
chr9	StringTie	exon	127887484	127887591	1000	-	.	gene_id "MSTRG.200861"; transcript_id "MSTRG.200861.159"; exon_number "8";
chr9	StringTie	exon	127890637	127891043	1000	-	.	gene_id "MSTRG.200861"; transcript_id "MSTRG.200861.159"; exon_number "9";
chr9	StringTie	exon	127894512	127894691	1000	-	.	gene_id "MSTRG.200861"; transcript_id "MSTRG.200861.159"; exon_number "10";
chr9	StringTie	exon	127896242	127896332	1000	-	.	gene_id "MSTRG.200861"; transcript_id "MSTRG.200861.159"; exon_number "11";
chr9	StringTie	exon	127897956	127898010	1000	-	.	gene_id "MSTRG.200861"; transcript_id "MSTRG.200861.159"; exon_number "12";
chr9	StringTie	exon	127905207	127905302	1000	-	.	gene_id "MSTRG.200861"; transcript_id "MSTRG.200861.159"; exon_number "13";
chr9	StringTie	exon	127905935	127908921	1000	-	.	gene_id "MSTRG.200861"; transcript_id "MSTRG.200861.159"; exon_number "14";
chr9	StringTie	exon	127909951	127910528	1000	-	.	gene_id "MSTRG.200861"; transcript_id "MSTRG.200861.159"; exon_number "15";
chr9	StringTie	exon	127912268	127912680	1000	-	.	gene_id "MSTRG.200861"; transcript_id "MSTRG.200861.159"; exon_number "16";
chr9	StringTie	exon	127914656	127914841	1000	-	.	gene_id "MSTRG.200861"; transcript_id "MSTRG.200861.159"; exon_number "17";
chr9	StringTie	exon	127916180	127916248	1000	-	.	gene_id "MSTRG.200861"; transcript_id "MSTRG.200861.159"; exon_number "18";
chr9	StringTie	exon	127916408	127916494	1000	-	.	gene_id "MSTRG.200861"; transcript_id "MSTRG.200861.159"; exon_number "19";
chr9	StringTie	exon	127916826	127917032	1000	-	.	gene_id "MSTRG.200861"; transcript_id "MSTRG.200861.159"; exon_number "20";
chr9	StringTie	transcript	127814324	127854814	1000	-	.	gene_id "MSTRG.200861"; transcript_id "MSTRG.200861.16";
chr9	StringTie	exon	127814324	127815806	1000	-	.	gene_id "MSTRG.200861"; transcript_id "MSTRG.200861.16"; exon_number "1";
chr9	StringTie	exon	127815943	127816053	1000	-	.	gene_id "MSTRG.200861"; transcript_id "MSTRG.200861.16"; exon_number "2";
chr9	StringTie	exon	127817149	127817203	1000	-	.	gene_id "MSTRG.200861"; transcript_id "MSTRG.200861.16"; exon_number "3";
chr9	StringTie	exon	127818120	127818377	1000	-	.	gene_id "MSTRG.200861"; transcript_id "MSTRG.200861.16"; exon_number "4";
chr9	StringTie	exon	127818716	127818832	1000	-	.	gene_id "MSTRG.200861"; transcript_id "MSTRG.200861.16"; exon_number "5";
chr9	StringTie	exon	127819622	127819660	1000	-	.	gene_id "MSTRG.200861"; transcript_id "MSTRG.200861.16"; exon_number "6";
chr9	StringTie	exon	127819900	127820037	1000	-	.	gene_id "MSTRG.200861"; transcript_id "MSTRG.200861.16"; exon_number "7";
chr9	StringTie	exon	127824304	127824446	1000	-	.	gene_id "MSTRG.200861"; transcript_id "MSTRG.200861.16"; exon_number "8";
chr9	StringTie	exon	127824800	127824974	1000	-	.	gene_id "MSTRG.200861"; transcript_id "MSTRG.200861.16"; exon_number "9";
chr9	StringTie	exon	127825231	127825357	1000	-	.	gene_id "MSTRG.200861"; transcript_id "MSTRG.200861.16"; exon_number "10";
chr9	StringTie	exon	127825695	127825860	1000	-	.	gene_id "MSTRG.200861"; transcript_id "MSTRG.200861.16"; exon_number "11";
chr9	StringTie	exon	127826510	127826672	1000	-	.	gene_id "MSTRG.200861"; transcript_id "MSTRG.200861.16"; exon_number "12";
chr9	StringTie	exon	127829687	127829815	1000	-	.	gene_id "MSTRG.200861"; transcript_id "MSTRG.200861.16"; exon_number "13";
chr9	StringTie	exon	127843094	127843245	1000	-	.	gene_id "MSTRG.200861"; transcript_id "MSTRG.200861.16"; exon_number "14";
chr9	StringTie	exon	127854289	127854814	1000	-	.	gene_id "MSTRG.200861"; transcript_id "MSTRG.200861.16"; exon_number "15";
chr9	StringTie	transcript	127866358	127898010	1000	-	.	gene_id "MSTRG.200861"; transcript_id "MSTRG.200861.160";
chr9	StringTie	exon	127866358	127868076	1000	-	.	gene_id "MSTRG.200861"; transcript_id "MSTRG.200861.160"; exon_number "1";
chr9	StringTie	exon	127868321	127868512	1000	-	.	gene_id "MSTRG.200861"; transcript_id "MSTRG.200861.160"; exon_number "2";
chr9	StringTie	exon	127871823	127871939	1000	-	.	gene_id "MSTRG.200861"; transcript_id "MSTRG.200861.160"; exon_number "3";
chr9	StringTie	exon	127872690	127872853	1000	-	.	gene_id "MSTRG.200861"; transcript_id "MSTRG.200861.160"; exon_number "4";
chr9	StringTie	exon	127873026	127873061	1000	-	.	gene_id "MSTRG.200861"; transcript_id "MSTRG.200861.160"; exon_number "5";
chr9	StringTie	exon	127874611	127874649	1000	-	.	gene_id "MSTRG.200861"; transcript_id "MSTRG.200861.160"; exon_number "6";
chr9	StringTie	exon	127878387	127878479	1000	-	.	gene_id "MSTRG.200861"; transcript_id "MSTRG.200861.160"; exon_number "7";
chr9	StringTie	exon	127885186	127886788	1000	-	.	gene_id "MSTRG.200861"; transcript_id "MSTRG.200861.160"; exon_number "8";
chr9	StringTie	exon	127887484	127887591	1000	-	.	gene_id "MSTRG.200861"; transcript_id "MSTRG.200861.160"; exon_number "9";
chr9	StringTie	exon	127890656	127891043	1000	-	.	gene_id "MSTRG.200861"; transcript_id "MSTRG.200861.160"; exon_number "10";
chr9	StringTie	exon	127894512	127894691	1000	-	.	gene_id "MSTRG.200861"; transcript_id "MSTRG.200861.160"; exon_number "11";
chr9	StringTie	exon	127896242	127896332	1000	-	.	gene_id "MSTRG.200861"; transcript_id "MSTRG.200861.160"; exon_number "12";
chr9	StringTie	exon	127897956	127898010	1000	-	.	gene_id "MSTRG.200861"; transcript_id "MSTRG.200861.160"; exon_number "13";
chr9	StringTie	transcript	127866359	127877724	1000	-	.	gene_id "MSTRG.200861"; transcript_id "MSTRG.200861.161";
chr9	StringTie	exon	127866359	127868076	1000	-	.	gene_id "MSTRG.200861"; transcript_id "MSTRG.200861.161"; exon_number "1";
chr9	StringTie	exon	127868321	127868512	1000	-	.	gene_id "MSTRG.200861"; transcript_id "MSTRG.200861.161"; exon_number "2";
chr9	StringTie	exon	127871823	127871939	1000	-	.	gene_id "MSTRG.200861"; transcript_id "MSTRG.200861.161"; exon_number "3";
chr9	StringTie	exon	127872690	127872838	1000	-	.	gene_id "MSTRG.200861"; transcript_id "MSTRG.200861.161"; exon_number "4";
chr9	StringTie	exon	127873026	127873061	1000	-	.	gene_id "MSTRG.200861"; transcript_id "MSTRG.200861.161"; exon_number "5";
chr9	StringTie	exon	127874611	127874649	1000	-	.	gene_id "MSTRG.200861"; transcript_id "MSTRG.200861.161"; exon_number "6";
chr9	StringTie	exon	127877623	127877724	1000	-	.	gene_id "MSTRG.200861"; transcript_id "MSTRG.200861.161"; exon_number "7";
chr9	StringTie	transcript	127866359	127906901	1000	-	.	gene_id "MSTRG.200861"; transcript_id "MSTRG.200861.162";
chr9	StringTie	exon	127866359	127868076	1000	-	.	gene_id "MSTRG.200861"; transcript_id "MSTRG.200861.162"; exon_number "1";
chr9	StringTie	exon	127868321	127868512	1000	-	.	gene_id "MSTRG.200861"; transcript_id "MSTRG.200861.162"; exon_number "2";
chr9	StringTie	exon	127871823	127871936	1000	-	.	gene_id "MSTRG.200861"; transcript_id "MSTRG.200861.162"; exon_number "3";
chr9	StringTie	exon	127872690	127872853	1000	-	.	gene_id "MSTRG.200861"; transcript_id "MSTRG.200861.162"; exon_number "4";
chr9	StringTie	exon	127873026	127873061	1000	-	.	gene_id "MSTRG.200861"; transcript_id "MSTRG.200861.162"; exon_number "5";
chr9	StringTie	exon	127874611	127874649	1000	-	.	gene_id "MSTRG.200861"; transcript_id "MSTRG.200861.162"; exon_number "6";
chr9	StringTie	exon	127885186	127886784	1000	-	.	gene_id "MSTRG.200861"; transcript_id "MSTRG.200861.162"; exon_number "7";
chr9	StringTie	exon	127887484	127887591	1000	-	.	gene_id "MSTRG.200861"; transcript_id "MSTRG.200861.162"; exon_number "8";
chr9	StringTie	exon	127890637	127891043	1000	-	.	gene_id "MSTRG.200861"; transcript_id "MSTRG.200861.162"; exon_number "9";
chr9	StringTie	exon	127894512	127894691	1000	-	.	gene_id "MSTRG.200861"; transcript_id "MSTRG.200861.162"; exon_number "10";
chr9	StringTie	exon	127896242	127896332	1000	-	.	gene_id "MSTRG.200861"; transcript_id "MSTRG.200861.162"; exon_number "11";
chr9	StringTie	exon	127905207	127905302	1000	-	.	gene_id "MSTRG.200861"; transcript_id "MSTRG.200861.162"; exon_number "12";
chr9	StringTie	exon	127905935	127906901	1000	-	.	gene_id "MSTRG.200861"; transcript_id "MSTRG.200861.162"; exon_number "13";
chr9	StringTie	transcript	127866362	127899626	1000	-	.	gene_id "MSTRG.200861"; transcript_id "MSTRG.200861.163";
chr9	StringTie	exon	127866362	127868076	1000	-	.	gene_id "MSTRG.200861"; transcript_id "MSTRG.200861.163"; exon_number "1";
chr9	StringTie	exon	127868321	127868512	1000	-	.	gene_id "MSTRG.200861"; transcript_id "MSTRG.200861.163"; exon_number "2";
chr9	StringTie	exon	127871823	127871939	1000	-	.	gene_id "MSTRG.200861"; transcript_id "MSTRG.200861.163"; exon_number "3";
chr9	StringTie	exon	127872690	127872853	1000	-	.	gene_id "MSTRG.200861"; transcript_id "MSTRG.200861.163"; exon_number "4";
chr9	StringTie	exon	127873026	127873061	1000	-	.	gene_id "MSTRG.200861"; transcript_id "MSTRG.200861.163"; exon_number "5";
chr9	StringTie	exon	127874611	127874649	1000	-	.	gene_id "MSTRG.200861"; transcript_id "MSTRG.200861.163"; exon_number "6";
chr9	StringTie	exon	127885186	127886784	1000	-	.	gene_id "MSTRG.200861"; transcript_id "MSTRG.200861.163"; exon_number "7";
chr9	StringTie	exon	127887484	127887591	1000	-	.	gene_id "MSTRG.200861"; transcript_id "MSTRG.200861.163"; exon_number "8";
chr9	StringTie	exon	127890637	127891043	1000	-	.	gene_id "MSTRG.200861"; transcript_id "MSTRG.200861.163"; exon_number "9";
chr9	StringTie	exon	127894512	127894629	1000	-	.	gene_id "MSTRG.200861"; transcript_id "MSTRG.200861.163"; exon_number "10";
chr9	StringTie	exon	127896242	127896332	1000	-	.	gene_id "MSTRG.200861"; transcript_id "MSTRG.200861.163"; exon_number "11";
chr9	StringTie	exon	127897956	127898010	1000	-	.	gene_id "MSTRG.200861"; transcript_id "MSTRG.200861.163"; exon_number "12";
chr9	StringTie	exon	127899503	127899626	1000	-	.	gene_id "MSTRG.200861"; transcript_id "MSTRG.200861.163"; exon_number "13";
chr9	StringTie	transcript	127866362	127916996	1000	-	.	gene_id "MSTRG.200861"; transcript_id "MSTRG.200861.164";
chr9	StringTie	exon	127866362	127868076	1000	-	.	gene_id "MSTRG.200861"; transcript_id "MSTRG.200861.164"; exon_number "1";
chr9	StringTie	exon	127868321	127868512	1000	-	.	gene_id "MSTRG.200861"; transcript_id "MSTRG.200861.164"; exon_number "2";
chr9	StringTie	exon	127871823	127871939	1000	-	.	gene_id "MSTRG.200861"; transcript_id "MSTRG.200861.164"; exon_number "3";
chr9	StringTie	exon	127872690	127872853	1000	-	.	gene_id "MSTRG.200861"; transcript_id "MSTRG.200861.164"; exon_number "4";
chr9	StringTie	exon	127873026	127873061	1000	-	.	gene_id "MSTRG.200861"; transcript_id "MSTRG.200861.164"; exon_number "5";
chr9	StringTie	exon	127874611	127874649	1000	-	.	gene_id "MSTRG.200861"; transcript_id "MSTRG.200861.164"; exon_number "6";
chr9	StringTie	exon	127885186	127886784	1000	-	.	gene_id "MSTRG.200861"; transcript_id "MSTRG.200861.164"; exon_number "7";
chr9	StringTie	exon	127887484	127887591	1000	-	.	gene_id "MSTRG.200861"; transcript_id "MSTRG.200861.164"; exon_number "8";
chr9	StringTie	exon	127890637	127891043	1000	-	.	gene_id "MSTRG.200861"; transcript_id "MSTRG.200861.164"; exon_number "9";
chr9	StringTie	exon	127894512	127894629	1000	-	.	gene_id "MSTRG.200861"; transcript_id "MSTRG.200861.164"; exon_number "10";
chr9	StringTie	exon	127896242	127896332	1000	-	.	gene_id "MSTRG.200861"; transcript_id "MSTRG.200861.164"; exon_number "11";
chr9	StringTie	exon	127905207	127905302	1000	-	.	gene_id "MSTRG.200861"; transcript_id "MSTRG.200861.164"; exon_number "12";
chr9	StringTie	exon	127905935	127908581	1000	-	.	gene_id "MSTRG.200861"; transcript_id "MSTRG.200861.164"; exon_number "13";
chr9	StringTie	exon	127909951	127910058	1000	-	.	gene_id "MSTRG.200861"; transcript_id "MSTRG.200861.164"; exon_number "14";
chr9	StringTie	exon	127912268	127912680	1000	-	.	gene_id "MSTRG.200861"; transcript_id "MSTRG.200861.164"; exon_number "15";
chr9	StringTie	exon	127914656	127914841	1000	-	.	gene_id "MSTRG.200861"; transcript_id "MSTRG.200861.164"; exon_number "16";
chr9	StringTie	exon	127916826	127916996	1000	-	.	gene_id "MSTRG.200861"; transcript_id "MSTRG.200861.164"; exon_number "17";
chr9	StringTie	transcript	127866365	127917075	1000	-	.	gene_id "MSTRG.200861"; transcript_id "MSTRG.200861.165";
chr9	StringTie	exon	127866365	127868076	1000	-	.	gene_id "MSTRG.200861"; transcript_id "MSTRG.200861.165"; exon_number "1";
chr9	StringTie	exon	127868321	127868512	1000	-	.	gene_id "MSTRG.200861"; transcript_id "MSTRG.200861.165"; exon_number "2";
chr9	StringTie	exon	127871823	127871939	1000	-	.	gene_id "MSTRG.200861"; transcript_id "MSTRG.200861.165"; exon_number "3";
chr9	StringTie	exon	127872690	127872853	1000	-	.	gene_id "MSTRG.200861"; transcript_id "MSTRG.200861.165"; exon_number "4";
chr9	StringTie	exon	127873026	127873061	1000	-	.	gene_id "MSTRG.200861"; transcript_id "MSTRG.200861.165"; exon_number "5";
chr9	StringTie	exon	127874611	127874649	1000	-	.	gene_id "MSTRG.200861"; transcript_id "MSTRG.200861.165"; exon_number "6";
chr9	StringTie	exon	127878387	127878479	1000	-	.	gene_id "MSTRG.200861"; transcript_id "MSTRG.200861.165"; exon_number "7";
chr9	StringTie	exon	127885186	127886784	1000	-	.	gene_id "MSTRG.200861"; transcript_id "MSTRG.200861.165"; exon_number "8";
chr9	StringTie	exon	127887484	127887591	1000	-	.	gene_id "MSTRG.200861"; transcript_id "MSTRG.200861.165"; exon_number "9";
chr9	StringTie	exon	127890656	127891043	1000	-	.	gene_id "MSTRG.200861"; transcript_id "MSTRG.200861.165"; exon_number "10";
chr9	StringTie	exon	127894512	127894691	1000	-	.	gene_id "MSTRG.200861"; transcript_id "MSTRG.200861.165"; exon_number "11";
chr9	StringTie	exon	127896242	127896332	1000	-	.	gene_id "MSTRG.200861"; transcript_id "MSTRG.200861.165"; exon_number "12";
chr9	StringTie	exon	127897956	127898010	1000	-	.	gene_id "MSTRG.200861"; transcript_id "MSTRG.200861.165"; exon_number "13";
chr9	StringTie	exon	127905207	127905302	1000	-	.	gene_id "MSTRG.200861"; transcript_id "MSTRG.200861.165"; exon_number "14";
chr9	StringTie	exon	127905935	127908581	1000	-	.	gene_id "MSTRG.200861"; transcript_id "MSTRG.200861.165"; exon_number "15";
chr9	StringTie	exon	127912268	127912680	1000	-	.	gene_id "MSTRG.200861"; transcript_id "MSTRG.200861.165"; exon_number "16";
chr9	StringTie	exon	127914656	127914841	1000	-	.	gene_id "MSTRG.200861"; transcript_id "MSTRG.200861.165"; exon_number "17";
chr9	StringTie	exon	127916408	127916494	1000	-	.	gene_id "MSTRG.200861"; transcript_id "MSTRG.200861.165"; exon_number "18";
chr9	StringTie	exon	127916826	127917075	1000	-	.	gene_id "MSTRG.200861"; transcript_id "MSTRG.200861.165"; exon_number "19";
chr9	StringTie	transcript	127866372	127916996	1000	-	.	gene_id "MSTRG.200861"; transcript_id "MSTRG.200861.166";
chr9	StringTie	exon	127866372	127868076	1000	-	.	gene_id "MSTRG.200861"; transcript_id "MSTRG.200861.166"; exon_number "1";
chr9	StringTie	exon	127868321	127868512	1000	-	.	gene_id "MSTRG.200861"; transcript_id "MSTRG.200861.166"; exon_number "2";
chr9	StringTie	exon	127871823	127871939	1000	-	.	gene_id "MSTRG.200861"; transcript_id "MSTRG.200861.166"; exon_number "3";
chr9	StringTie	exon	127872690	127872853	1000	-	.	gene_id "MSTRG.200861"; transcript_id "MSTRG.200861.166"; exon_number "4";
chr9	StringTie	exon	127873026	127873061	1000	-	.	gene_id "MSTRG.200861"; transcript_id "MSTRG.200861.166"; exon_number "5";
chr9	StringTie	exon	127874611	127874649	1000	-	.	gene_id "MSTRG.200861"; transcript_id "MSTRG.200861.166"; exon_number "6";
chr9	StringTie	exon	127885186	127886788	1000	-	.	gene_id "MSTRG.200861"; transcript_id "MSTRG.200861.166"; exon_number "7";
chr9	StringTie	exon	127887484	127887591	1000	-	.	gene_id "MSTRG.200861"; transcript_id "MSTRG.200861.166"; exon_number "8";
chr9	StringTie	exon	127890637	127891043	1000	-	.	gene_id "MSTRG.200861"; transcript_id "MSTRG.200861.166"; exon_number "9";
chr9	StringTie	exon	127894512	127894691	1000	-	.	gene_id "MSTRG.200861"; transcript_id "MSTRG.200861.166"; exon_number "10";
chr9	StringTie	exon	127896242	127896332	1000	-	.	gene_id "MSTRG.200861"; transcript_id "MSTRG.200861.166"; exon_number "11";
chr9	StringTie	exon	127897956	127898010	1000	-	.	gene_id "MSTRG.200861"; transcript_id "MSTRG.200861.166"; exon_number "12";
chr9	StringTie	exon	127905207	127905302	1000	-	.	gene_id "MSTRG.200861"; transcript_id "MSTRG.200861.166"; exon_number "13";
chr9	StringTie	exon	127905935	127908581	1000	-	.	gene_id "MSTRG.200861"; transcript_id "MSTRG.200861.166"; exon_number "14";
chr9	StringTie	exon	127909951	127910058	1000	-	.	gene_id "MSTRG.200861"; transcript_id "MSTRG.200861.166"; exon_number "15";
chr9	StringTie	exon	127912268	127912680	1000	-	.	gene_id "MSTRG.200861"; transcript_id "MSTRG.200861.166"; exon_number "16";
chr9	StringTie	exon	127914656	127914841	1000	-	.	gene_id "MSTRG.200861"; transcript_id "MSTRG.200861.166"; exon_number "17";
chr9	StringTie	exon	127916826	127916996	1000	-	.	gene_id "MSTRG.200861"; transcript_id "MSTRG.200861.166"; exon_number "18";
chr9	StringTie	transcript	127866376	127899601	1000	-	.	gene_id "MSTRG.200861"; transcript_id "MSTRG.200861.167";
chr9	StringTie	exon	127866376	127868076	1000	-	.	gene_id "MSTRG.200861"; transcript_id "MSTRG.200861.167"; exon_number "1";
chr9	StringTie	exon	127868321	127868512	1000	-	.	gene_id "MSTRG.200861"; transcript_id "MSTRG.200861.167"; exon_number "2";
chr9	StringTie	exon	127871823	127871939	1000	-	.	gene_id "MSTRG.200861"; transcript_id "MSTRG.200861.167"; exon_number "3";
chr9	StringTie	exon	127872690	127872853	1000	-	.	gene_id "MSTRG.200861"; transcript_id "MSTRG.200861.167"; exon_number "4";
chr9	StringTie	exon	127873026	127873061	1000	-	.	gene_id "MSTRG.200861"; transcript_id "MSTRG.200861.167"; exon_number "5";
chr9	StringTie	exon	127874611	127874649	1000	-	.	gene_id "MSTRG.200861"; transcript_id "MSTRG.200861.167"; exon_number "6";
chr9	StringTie	exon	127885186	127886784	1000	-	.	gene_id "MSTRG.200861"; transcript_id "MSTRG.200861.167"; exon_number "7";
chr9	StringTie	exon	127887484	127887591	1000	-	.	gene_id "MSTRG.200861"; transcript_id "MSTRG.200861.167"; exon_number "8";
chr9	StringTie	exon	127890656	127891043	1000	-	.	gene_id "MSTRG.200861"; transcript_id "MSTRG.200861.167"; exon_number "9";
chr9	StringTie	exon	127894512	127894691	1000	-	.	gene_id "MSTRG.200861"; transcript_id "MSTRG.200861.167"; exon_number "10";
chr9	StringTie	exon	127896242	127896332	1000	-	.	gene_id "MSTRG.200861"; transcript_id "MSTRG.200861.167"; exon_number "11";
chr9	StringTie	exon	127897826	127898010	1000	-	.	gene_id "MSTRG.200861"; transcript_id "MSTRG.200861.167"; exon_number "12";
chr9	StringTie	exon	127899503	127899601	1000	-	.	gene_id "MSTRG.200861"; transcript_id "MSTRG.200861.167"; exon_number "13";
chr9	StringTie	transcript	127866380	127899623	1000	-	.	gene_id "MSTRG.200861"; transcript_id "MSTRG.200861.168";
chr9	StringTie	exon	127866380	127868076	1000	-	.	gene_id "MSTRG.200861"; transcript_id "MSTRG.200861.168"; exon_number "1";
chr9	StringTie	exon	127868321	127868512	1000	-	.	gene_id "MSTRG.200861"; transcript_id "MSTRG.200861.168"; exon_number "2";
chr9	StringTie	exon	127871823	127871939	1000	-	.	gene_id "MSTRG.200861"; transcript_id "MSTRG.200861.168"; exon_number "3";
chr9	StringTie	exon	127872690	127872853	1000	-	.	gene_id "MSTRG.200861"; transcript_id "MSTRG.200861.168"; exon_number "4";
chr9	StringTie	exon	127873026	127873061	1000	-	.	gene_id "MSTRG.200861"; transcript_id "MSTRG.200861.168"; exon_number "5";
chr9	StringTie	exon	127874611	127874649	1000	-	.	gene_id "MSTRG.200861"; transcript_id "MSTRG.200861.168"; exon_number "6";
chr9	StringTie	exon	127885186	127886788	1000	-	.	gene_id "MSTRG.200861"; transcript_id "MSTRG.200861.168"; exon_number "7";
chr9	StringTie	exon	127887484	127887591	1000	-	.	gene_id "MSTRG.200861"; transcript_id "MSTRG.200861.168"; exon_number "8";
chr9	StringTie	exon	127890637	127891043	1000	-	.	gene_id "MSTRG.200861"; transcript_id "MSTRG.200861.168"; exon_number "9";
chr9	StringTie	exon	127894512	127894629	1000	-	.	gene_id "MSTRG.200861"; transcript_id "MSTRG.200861.168"; exon_number "10";
chr9	StringTie	exon	127896242	127896332	1000	-	.	gene_id "MSTRG.200861"; transcript_id "MSTRG.200861.168"; exon_number "11";
chr9	StringTie	exon	127899503	127899623	1000	-	.	gene_id "MSTRG.200861"; transcript_id "MSTRG.200861.168"; exon_number "12";
chr9	StringTie	transcript	127866395	127917057	1000	-	.	gene_id "MSTRG.200861"; transcript_id "MSTRG.200861.169";
chr9	StringTie	exon	127866395	127868076	1000	-	.	gene_id "MSTRG.200861"; transcript_id "MSTRG.200861.169"; exon_number "1";
chr9	StringTie	exon	127868330	127868512	1000	-	.	gene_id "MSTRG.200861"; transcript_id "MSTRG.200861.169"; exon_number "2";
chr9	StringTie	exon	127871823	127871939	1000	-	.	gene_id "MSTRG.200861"; transcript_id "MSTRG.200861.169"; exon_number "3";
chr9	StringTie	exon	127872690	127872853	1000	-	.	gene_id "MSTRG.200861"; transcript_id "MSTRG.200861.169"; exon_number "4";
chr9	StringTie	exon	127873026	127873061	1000	-	.	gene_id "MSTRG.200861"; transcript_id "MSTRG.200861.169"; exon_number "5";
chr9	StringTie	exon	127874611	127874649	1000	-	.	gene_id "MSTRG.200861"; transcript_id "MSTRG.200861.169"; exon_number "6";
chr9	StringTie	exon	127885186	127886788	1000	-	.	gene_id "MSTRG.200861"; transcript_id "MSTRG.200861.169"; exon_number "7";
chr9	StringTie	exon	127887484	127887591	1000	-	.	gene_id "MSTRG.200861"; transcript_id "MSTRG.200861.169"; exon_number "8";
chr9	StringTie	exon	127890637	127891043	1000	-	.	gene_id "MSTRG.200861"; transcript_id "MSTRG.200861.169"; exon_number "9";
chr9	StringTie	exon	127894512	127894691	1000	-	.	gene_id "MSTRG.200861"; transcript_id "MSTRG.200861.169"; exon_number "10";
chr9	StringTie	exon	127896242	127896332	1000	-	.	gene_id "MSTRG.200861"; transcript_id "MSTRG.200861.169"; exon_number "11";
chr9	StringTie	exon	127905207	127905302	1000	-	.	gene_id "MSTRG.200861"; transcript_id "MSTRG.200861.169"; exon_number "12";
chr9	StringTie	exon	127905935	127908581	1000	-	.	gene_id "MSTRG.200861"; transcript_id "MSTRG.200861.169"; exon_number "13";
chr9	StringTie	exon	127912268	127912680	1000	-	.	gene_id "MSTRG.200861"; transcript_id "MSTRG.200861.169"; exon_number "14";
chr9	StringTie	exon	127914656	127914841	1000	-	.	gene_id "MSTRG.200861"; transcript_id "MSTRG.200861.169"; exon_number "15";
chr9	StringTie	exon	127916408	127916494	1000	-	.	gene_id "MSTRG.200861"; transcript_id "MSTRG.200861.169"; exon_number "16";
chr9	StringTie	exon	127916826	127917057	1000	-	.	gene_id "MSTRG.200861"; transcript_id "MSTRG.200861.169"; exon_number "17";
chr9	StringTie	transcript	127814324	127855047	1000	-	.	gene_id "MSTRG.200861"; transcript_id "MSTRG.200861.17";
chr9	StringTie	exon	127814324	127815806	1000	-	.	gene_id "MSTRG.200861"; transcript_id "MSTRG.200861.17"; exon_number "1";
chr9	StringTie	exon	127815963	127816053	1000	-	.	gene_id "MSTRG.200861"; transcript_id "MSTRG.200861.17"; exon_number "2";
chr9	StringTie	exon	127817149	127817203	1000	-	.	gene_id "MSTRG.200861"; transcript_id "MSTRG.200861.17"; exon_number "3";
chr9	StringTie	exon	127818120	127818377	1000	-	.	gene_id "MSTRG.200861"; transcript_id "MSTRG.200861.17"; exon_number "4";
chr9	StringTie	exon	127818716	127818832	1000	-	.	gene_id "MSTRG.200861"; transcript_id "MSTRG.200861.17"; exon_number "5";
chr9	StringTie	exon	127819622	127819660	1000	-	.	gene_id "MSTRG.200861"; transcript_id "MSTRG.200861.17"; exon_number "6";
chr9	StringTie	exon	127819900	127820037	1000	-	.	gene_id "MSTRG.200861"; transcript_id "MSTRG.200861.17"; exon_number "7";
chr9	StringTie	exon	127824304	127824446	1000	-	.	gene_id "MSTRG.200861"; transcript_id "MSTRG.200861.17"; exon_number "8";
chr9	StringTie	exon	127824800	127824974	1000	-	.	gene_id "MSTRG.200861"; transcript_id "MSTRG.200861.17"; exon_number "9";
chr9	StringTie	exon	127825231	127825357	1000	-	.	gene_id "MSTRG.200861"; transcript_id "MSTRG.200861.17"; exon_number "10";
chr9	StringTie	exon	127825695	127825860	1000	-	.	gene_id "MSTRG.200861"; transcript_id "MSTRG.200861.17"; exon_number "11";
chr9	StringTie	exon	127826510	127826672	1000	-	.	gene_id "MSTRG.200861"; transcript_id "MSTRG.200861.17"; exon_number "12";
chr9	StringTie	exon	127829687	127829827	1000	-	.	gene_id "MSTRG.200861"; transcript_id "MSTRG.200861.17"; exon_number "13";
chr9	StringTie	exon	127843094	127843245	1000	-	.	gene_id "MSTRG.200861"; transcript_id "MSTRG.200861.17"; exon_number "14";
chr9	StringTie	exon	127854289	127854803	1000	-	.	gene_id "MSTRG.200861"; transcript_id "MSTRG.200861.17"; exon_number "15";
chr9	StringTie	exon	127855017	127855047	1000	-	.	gene_id "MSTRG.200861"; transcript_id "MSTRG.200861.17"; exon_number "16";
chr9	StringTie	transcript	127866396	127899579	1000	-	.	gene_id "MSTRG.200861"; transcript_id "MSTRG.200861.170";
chr9	StringTie	exon	127866396	127868076	1000	-	.	gene_id "MSTRG.200861"; transcript_id "MSTRG.200861.170"; exon_number "1";
chr9	StringTie	exon	127868321	127868512	1000	-	.	gene_id "MSTRG.200861"; transcript_id "MSTRG.200861.170"; exon_number "2";
chr9	StringTie	exon	127871823	127871936	1000	-	.	gene_id "MSTRG.200861"; transcript_id "MSTRG.200861.170"; exon_number "3";
chr9	StringTie	exon	127872690	127872853	1000	-	.	gene_id "MSTRG.200861"; transcript_id "MSTRG.200861.170"; exon_number "4";
chr9	StringTie	exon	127873026	127873061	1000	-	.	gene_id "MSTRG.200861"; transcript_id "MSTRG.200861.170"; exon_number "5";
chr9	StringTie	exon	127874611	127874649	1000	-	.	gene_id "MSTRG.200861"; transcript_id "MSTRG.200861.170"; exon_number "6";
chr9	StringTie	exon	127885186	127886784	1000	-	.	gene_id "MSTRG.200861"; transcript_id "MSTRG.200861.170"; exon_number "7";
chr9	StringTie	exon	127887484	127887591	1000	-	.	gene_id "MSTRG.200861"; transcript_id "MSTRG.200861.170"; exon_number "8";
chr9	StringTie	exon	127890656	127891043	1000	-	.	gene_id "MSTRG.200861"; transcript_id "MSTRG.200861.170"; exon_number "9";
chr9	StringTie	exon	127894512	127894691	1000	-	.	gene_id "MSTRG.200861"; transcript_id "MSTRG.200861.170"; exon_number "10";
chr9	StringTie	exon	127896242	127896332	1000	-	.	gene_id "MSTRG.200861"; transcript_id "MSTRG.200861.170"; exon_number "11";
chr9	StringTie	exon	127897956	127898010	1000	-	.	gene_id "MSTRG.200861"; transcript_id "MSTRG.200861.170"; exon_number "12";
chr9	StringTie	exon	127899503	127899579	1000	-	.	gene_id "MSTRG.200861"; transcript_id "MSTRG.200861.170"; exon_number "13";
chr9	StringTie	transcript	127866396	127917047	1000	-	.	gene_id "MSTRG.200861"; transcript_id "MSTRG.200861.171";
chr9	StringTie	exon	127866396	127868076	1000	-	.	gene_id "MSTRG.200861"; transcript_id "MSTRG.200861.171"; exon_number "1";
chr9	StringTie	exon	127868321	127868512	1000	-	.	gene_id "MSTRG.200861"; transcript_id "MSTRG.200861.171"; exon_number "2";
chr9	StringTie	exon	127871823	127871939	1000	-	.	gene_id "MSTRG.200861"; transcript_id "MSTRG.200861.171"; exon_number "3";
chr9	StringTie	exon	127872690	127872853	1000	-	.	gene_id "MSTRG.200861"; transcript_id "MSTRG.200861.171"; exon_number "4";
chr9	StringTie	exon	127873026	127873061	1000	-	.	gene_id "MSTRG.200861"; transcript_id "MSTRG.200861.171"; exon_number "5";
chr9	StringTie	exon	127874611	127874649	1000	-	.	gene_id "MSTRG.200861"; transcript_id "MSTRG.200861.171"; exon_number "6";
chr9	StringTie	exon	127885186	127886784	1000	-	.	gene_id "MSTRG.200861"; transcript_id "MSTRG.200861.171"; exon_number "7";
chr9	StringTie	exon	127887484	127887591	1000	-	.	gene_id "MSTRG.200861"; transcript_id "MSTRG.200861.171"; exon_number "8";
chr9	StringTie	exon	127890637	127891043	1000	-	.	gene_id "MSTRG.200861"; transcript_id "MSTRG.200861.171"; exon_number "9";
chr9	StringTie	exon	127894512	127894691	1000	-	.	gene_id "MSTRG.200861"; transcript_id "MSTRG.200861.171"; exon_number "10";
chr9	StringTie	exon	127896242	127896332	1000	-	.	gene_id "MSTRG.200861"; transcript_id "MSTRG.200861.171"; exon_number "11";
chr9	StringTie	exon	127905207	127905302	1000	-	.	gene_id "MSTRG.200861"; transcript_id "MSTRG.200861.171"; exon_number "12";
chr9	StringTie	exon	127905935	127908581	1000	-	.	gene_id "MSTRG.200861"; transcript_id "MSTRG.200861.171"; exon_number "13";
chr9	StringTie	exon	127912268	127912680	1000	-	.	gene_id "MSTRG.200861"; transcript_id "MSTRG.200861.171"; exon_number "14";
chr9	StringTie	exon	127914656	127914841	1000	-	.	gene_id "MSTRG.200861"; transcript_id "MSTRG.200861.171"; exon_number "15";
chr9	StringTie	exon	127916180	127916494	1000	-	.	gene_id "MSTRG.200861"; transcript_id "MSTRG.200861.171"; exon_number "16";
chr9	StringTie	exon	127916826	127917047	1000	-	.	gene_id "MSTRG.200861"; transcript_id "MSTRG.200861.171"; exon_number "17";
chr9	StringTie	transcript	127866396	127917109	1000	-	.	gene_id "MSTRG.200861"; transcript_id "MSTRG.200861.172";
chr9	StringTie	exon	127866396	127868076	1000	-	.	gene_id "MSTRG.200861"; transcript_id "MSTRG.200861.172"; exon_number "1";
chr9	StringTie	exon	127868321	127868512	1000	-	.	gene_id "MSTRG.200861"; transcript_id "MSTRG.200861.172"; exon_number "2";
chr9	StringTie	exon	127871823	127871939	1000	-	.	gene_id "MSTRG.200861"; transcript_id "MSTRG.200861.172"; exon_number "3";
chr9	StringTie	exon	127872690	127872853	1000	-	.	gene_id "MSTRG.200861"; transcript_id "MSTRG.200861.172"; exon_number "4";
chr9	StringTie	exon	127873026	127873061	1000	-	.	gene_id "MSTRG.200861"; transcript_id "MSTRG.200861.172"; exon_number "5";
chr9	StringTie	exon	127874611	127874649	1000	-	.	gene_id "MSTRG.200861"; transcript_id "MSTRG.200861.172"; exon_number "6";
chr9	StringTie	exon	127885186	127886788	1000	-	.	gene_id "MSTRG.200861"; transcript_id "MSTRG.200861.172"; exon_number "7";
chr9	StringTie	exon	127887484	127887591	1000	-	.	gene_id "MSTRG.200861"; transcript_id "MSTRG.200861.172"; exon_number "8";
chr9	StringTie	exon	127890656	127891043	1000	-	.	gene_id "MSTRG.200861"; transcript_id "MSTRG.200861.172"; exon_number "9";
chr9	StringTie	exon	127894512	127894691	1000	-	.	gene_id "MSTRG.200861"; transcript_id "MSTRG.200861.172"; exon_number "10";
chr9	StringTie	exon	127896242	127896332	1000	-	.	gene_id "MSTRG.200861"; transcript_id "MSTRG.200861.172"; exon_number "11";
chr9	StringTie	exon	127905207	127905302	1000	-	.	gene_id "MSTRG.200861"; transcript_id "MSTRG.200861.172"; exon_number "12";
chr9	StringTie	exon	127905935	127908581	1000	-	.	gene_id "MSTRG.200861"; transcript_id "MSTRG.200861.172"; exon_number "13";
chr9	StringTie	exon	127909951	127910528	1000	-	.	gene_id "MSTRG.200861"; transcript_id "MSTRG.200861.172"; exon_number "14";
chr9	StringTie	exon	127912268	127912680	1000	-	.	gene_id "MSTRG.200861"; transcript_id "MSTRG.200861.172"; exon_number "15";
chr9	StringTie	exon	127914656	127914841	1000	-	.	gene_id "MSTRG.200861"; transcript_id "MSTRG.200861.172"; exon_number "16";
chr9	StringTie	exon	127916180	127916248	1000	-	.	gene_id "MSTRG.200861"; transcript_id "MSTRG.200861.172"; exon_number "17";
chr9	StringTie	exon	127916408	127916494	1000	-	.	gene_id "MSTRG.200861"; transcript_id "MSTRG.200861.172"; exon_number "18";
chr9	StringTie	exon	127916826	127917109	1000	-	.	gene_id "MSTRG.200861"; transcript_id "MSTRG.200861.172"; exon_number "19";
chr9	StringTie	transcript	127866399	127917039	1000	-	.	gene_id "MSTRG.200861"; transcript_id "MSTRG.200861.173";
chr9	StringTie	exon	127866399	127868076	1000	-	.	gene_id "MSTRG.200861"; transcript_id "MSTRG.200861.173"; exon_number "1";
chr9	StringTie	exon	127868321	127868512	1000	-	.	gene_id "MSTRG.200861"; transcript_id "MSTRG.200861.173"; exon_number "2";
chr9	StringTie	exon	127871823	127871939	1000	-	.	gene_id "MSTRG.200861"; transcript_id "MSTRG.200861.173"; exon_number "3";
chr9	StringTie	exon	127872690	127872853	1000	-	.	gene_id "MSTRG.200861"; transcript_id "MSTRG.200861.173"; exon_number "4";
chr9	StringTie	exon	127873026	127873061	1000	-	.	gene_id "MSTRG.200861"; transcript_id "MSTRG.200861.173"; exon_number "5";
chr9	StringTie	exon	127874611	127874649	1000	-	.	gene_id "MSTRG.200861"; transcript_id "MSTRG.200861.173"; exon_number "6";
chr9	StringTie	exon	127885186	127886788	1000	-	.	gene_id "MSTRG.200861"; transcript_id "MSTRG.200861.173"; exon_number "7";
chr9	StringTie	exon	127887484	127887591	1000	-	.	gene_id "MSTRG.200861"; transcript_id "MSTRG.200861.173"; exon_number "8";
chr9	StringTie	exon	127890656	127891043	1000	-	.	gene_id "MSTRG.200861"; transcript_id "MSTRG.200861.173"; exon_number "9";
chr9	StringTie	exon	127894512	127894691	1000	-	.	gene_id "MSTRG.200861"; transcript_id "MSTRG.200861.173"; exon_number "10";
chr9	StringTie	exon	127896242	127896332	1000	-	.	gene_id "MSTRG.200861"; transcript_id "MSTRG.200861.173"; exon_number "11";
chr9	StringTie	exon	127905207	127905302	1000	-	.	gene_id "MSTRG.200861"; transcript_id "MSTRG.200861.173"; exon_number "12";
chr9	StringTie	exon	127905935	127906129	1000	-	.	gene_id "MSTRG.200861"; transcript_id "MSTRG.200861.173"; exon_number "13";
chr9	StringTie	exon	127907906	127908581	1000	-	.	gene_id "MSTRG.200861"; transcript_id "MSTRG.200861.173"; exon_number "14";
chr9	StringTie	exon	127909951	127910528	1000	-	.	gene_id "MSTRG.200861"; transcript_id "MSTRG.200861.173"; exon_number "15";
chr9	StringTie	exon	127912268	127912338	1000	-	.	gene_id "MSTRG.200861"; transcript_id "MSTRG.200861.173"; exon_number "16";
chr9	StringTie	exon	127912432	127912680	1000	-	.	gene_id "MSTRG.200861"; transcript_id "MSTRG.200861.173"; exon_number "17";
chr9	StringTie	exon	127914656	127914841	1000	-	.	gene_id "MSTRG.200861"; transcript_id "MSTRG.200861.173"; exon_number "18";
chr9	StringTie	exon	127916408	127916494	1000	-	.	gene_id "MSTRG.200861"; transcript_id "MSTRG.200861.173"; exon_number "19";
chr9	StringTie	exon	127916826	127917039	1000	-	.	gene_id "MSTRG.200861"; transcript_id "MSTRG.200861.173"; exon_number "20";
chr9	StringTie	transcript	127866400	127876184	1000	-	.	gene_id "MSTRG.200861"; transcript_id "MSTRG.200861.174";
chr9	StringTie	exon	127866400	127868076	1000	-	.	gene_id "MSTRG.200861"; transcript_id "MSTRG.200861.174"; exon_number "1";
chr9	StringTie	exon	127868321	127868512	1000	-	.	gene_id "MSTRG.200861"; transcript_id "MSTRG.200861.174"; exon_number "2";
chr9	StringTie	exon	127871823	127871939	1000	-	.	gene_id "MSTRG.200861"; transcript_id "MSTRG.200861.174"; exon_number "3";
chr9	StringTie	exon	127872690	127872853	1000	-	.	gene_id "MSTRG.200861"; transcript_id "MSTRG.200861.174"; exon_number "4";
chr9	StringTie	exon	127873026	127873061	1000	-	.	gene_id "MSTRG.200861"; transcript_id "MSTRG.200861.174"; exon_number "5";
chr9	StringTie	exon	127874611	127874649	1000	-	.	gene_id "MSTRG.200861"; transcript_id "MSTRG.200861.174"; exon_number "6";
chr9	StringTie	exon	127875990	127876184	1000	-	.	gene_id "MSTRG.200861"; transcript_id "MSTRG.200861.174"; exon_number "7";
chr9	StringTie	transcript	127866401	127906948	1000	-	.	gene_id "MSTRG.200861"; transcript_id "MSTRG.200861.175";
chr9	StringTie	exon	127866401	127868076	1000	-	.	gene_id "MSTRG.200861"; transcript_id "MSTRG.200861.175"; exon_number "1";
chr9	StringTie	exon	127868321	127868512	1000	-	.	gene_id "MSTRG.200861"; transcript_id "MSTRG.200861.175"; exon_number "2";
chr9	StringTie	exon	127871823	127871939	1000	-	.	gene_id "MSTRG.200861"; transcript_id "MSTRG.200861.175"; exon_number "3";
chr9	StringTie	exon	127872690	127872853	1000	-	.	gene_id "MSTRG.200861"; transcript_id "MSTRG.200861.175"; exon_number "4";
chr9	StringTie	exon	127873026	127873061	1000	-	.	gene_id "MSTRG.200861"; transcript_id "MSTRG.200861.175"; exon_number "5";
chr9	StringTie	exon	127874611	127874649	1000	-	.	gene_id "MSTRG.200861"; transcript_id "MSTRG.200861.175"; exon_number "6";
chr9	StringTie	exon	127885186	127886784	1000	-	.	gene_id "MSTRG.200861"; transcript_id "MSTRG.200861.175"; exon_number "7";
chr9	StringTie	exon	127887484	127887591	1000	-	.	gene_id "MSTRG.200861"; transcript_id "MSTRG.200861.175"; exon_number "8";
chr9	StringTie	exon	127890656	127891043	1000	-	.	gene_id "MSTRG.200861"; transcript_id "MSTRG.200861.175"; exon_number "9";
chr9	StringTie	exon	127894512	127894629	1000	-	.	gene_id "MSTRG.200861"; transcript_id "MSTRG.200861.175"; exon_number "10";
chr9	StringTie	exon	127896242	127896332	1000	-	.	gene_id "MSTRG.200861"; transcript_id "MSTRG.200861.175"; exon_number "11";
chr9	StringTie	exon	127897956	127898010	1000	-	.	gene_id "MSTRG.200861"; transcript_id "MSTRG.200861.175"; exon_number "12";
chr9	StringTie	exon	127905207	127905302	1000	-	.	gene_id "MSTRG.200861"; transcript_id "MSTRG.200861.175"; exon_number "13";
chr9	StringTie	exon	127905935	127906948	1000	-	.	gene_id "MSTRG.200861"; transcript_id "MSTRG.200861.175"; exon_number "14";
chr9	StringTie	transcript	127866401	127899608	1000	-	.	gene_id "MSTRG.200861"; transcript_id "MSTRG.200861.176";
chr9	StringTie	exon	127866401	127868076	1000	-	.	gene_id "MSTRG.200861"; transcript_id "MSTRG.200861.176"; exon_number "1";
chr9	StringTie	exon	127868321	127868512	1000	-	.	gene_id "MSTRG.200861"; transcript_id "MSTRG.200861.176"; exon_number "2";
chr9	StringTie	exon	127871823	127871932	1000	-	.	gene_id "MSTRG.200861"; transcript_id "MSTRG.200861.176"; exon_number "3";
chr9	StringTie	exon	127872690	127872853	1000	-	.	gene_id "MSTRG.200861"; transcript_id "MSTRG.200861.176"; exon_number "4";
chr9	StringTie	exon	127873026	127873061	1000	-	.	gene_id "MSTRG.200861"; transcript_id "MSTRG.200861.176"; exon_number "5";
chr9	StringTie	exon	127874611	127874649	1000	-	.	gene_id "MSTRG.200861"; transcript_id "MSTRG.200861.176"; exon_number "6";
chr9	StringTie	exon	127885186	127886788	1000	-	.	gene_id "MSTRG.200861"; transcript_id "MSTRG.200861.176"; exon_number "7";
chr9	StringTie	exon	127887484	127887591	1000	-	.	gene_id "MSTRG.200861"; transcript_id "MSTRG.200861.176"; exon_number "8";
chr9	StringTie	exon	127890637	127891043	1000	-	.	gene_id "MSTRG.200861"; transcript_id "MSTRG.200861.176"; exon_number "9";
chr9	StringTie	exon	127894512	127894691	1000	-	.	gene_id "MSTRG.200861"; transcript_id "MSTRG.200861.176"; exon_number "10";
chr9	StringTie	exon	127896242	127896332	1000	-	.	gene_id "MSTRG.200861"; transcript_id "MSTRG.200861.176"; exon_number "11";
chr9	StringTie	exon	127899503	127899608	1000	-	.	gene_id "MSTRG.200861"; transcript_id "MSTRG.200861.176"; exon_number "12";
chr9	StringTie	transcript	127866401	127899686	1000	-	.	gene_id "MSTRG.200861"; transcript_id "MSTRG.200861.177";
chr9	StringTie	exon	127866401	127868076	1000	-	.	gene_id "MSTRG.200861"; transcript_id "MSTRG.200861.177"; exon_number "1";
chr9	StringTie	exon	127868321	127868512	1000	-	.	gene_id "MSTRG.200861"; transcript_id "MSTRG.200861.177"; exon_number "2";
chr9	StringTie	exon	127871823	127871932	1000	-	.	gene_id "MSTRG.200861"; transcript_id "MSTRG.200861.177"; exon_number "3";
chr9	StringTie	exon	127872690	127872853	1000	-	.	gene_id "MSTRG.200861"; transcript_id "MSTRG.200861.177"; exon_number "4";
chr9	StringTie	exon	127873026	127873061	1000	-	.	gene_id "MSTRG.200861"; transcript_id "MSTRG.200861.177"; exon_number "5";
chr9	StringTie	exon	127874611	127874649	1000	-	.	gene_id "MSTRG.200861"; transcript_id "MSTRG.200861.177"; exon_number "6";
chr9	StringTie	exon	127885186	127886788	1000	-	.	gene_id "MSTRG.200861"; transcript_id "MSTRG.200861.177"; exon_number "7";
chr9	StringTie	exon	127887484	127887591	1000	-	.	gene_id "MSTRG.200861"; transcript_id "MSTRG.200861.177"; exon_number "8";
chr9	StringTie	exon	127890637	127891043	1000	-	.	gene_id "MSTRG.200861"; transcript_id "MSTRG.200861.177"; exon_number "9";
chr9	StringTie	exon	127894512	127894691	1000	-	.	gene_id "MSTRG.200861"; transcript_id "MSTRG.200861.177"; exon_number "10";
chr9	StringTie	exon	127896242	127896332	1000	-	.	gene_id "MSTRG.200861"; transcript_id "MSTRG.200861.177"; exon_number "11";
chr9	StringTie	exon	127897956	127898010	1000	-	.	gene_id "MSTRG.200861"; transcript_id "MSTRG.200861.177"; exon_number "12";
chr9	StringTie	exon	127899503	127899686	1000	-	.	gene_id "MSTRG.200861"; transcript_id "MSTRG.200861.177"; exon_number "13";
chr9	StringTie	transcript	127866401	127916996	1000	-	.	gene_id "MSTRG.200861"; transcript_id "MSTRG.200861.178";
chr9	StringTie	exon	127866401	127868076	1000	-	.	gene_id "MSTRG.200861"; transcript_id "MSTRG.200861.178"; exon_number "1";
chr9	StringTie	exon	127868321	127868512	1000	-	.	gene_id "MSTRG.200861"; transcript_id "MSTRG.200861.178"; exon_number "2";
chr9	StringTie	exon	127871823	127871939	1000	-	.	gene_id "MSTRG.200861"; transcript_id "MSTRG.200861.178"; exon_number "3";
chr9	StringTie	exon	127872690	127872853	1000	-	.	gene_id "MSTRG.200861"; transcript_id "MSTRG.200861.178"; exon_number "4";
chr9	StringTie	exon	127873026	127873061	1000	-	.	gene_id "MSTRG.200861"; transcript_id "MSTRG.200861.178"; exon_number "5";
chr9	StringTie	exon	127874611	127874649	1000	-	.	gene_id "MSTRG.200861"; transcript_id "MSTRG.200861.178"; exon_number "6";
chr9	StringTie	exon	127885186	127886788	1000	-	.	gene_id "MSTRG.200861"; transcript_id "MSTRG.200861.178"; exon_number "7";
chr9	StringTie	exon	127887484	127887591	1000	-	.	gene_id "MSTRG.200861"; transcript_id "MSTRG.200861.178"; exon_number "8";
chr9	StringTie	exon	127890637	127891043	1000	-	.	gene_id "MSTRG.200861"; transcript_id "MSTRG.200861.178"; exon_number "9";
chr9	StringTie	exon	127894512	127894691	1000	-	.	gene_id "MSTRG.200861"; transcript_id "MSTRG.200861.178"; exon_number "10";
chr9	StringTie	exon	127896242	127896332	1000	-	.	gene_id "MSTRG.200861"; transcript_id "MSTRG.200861.178"; exon_number "11";
chr9	StringTie	exon	127897956	127898010	1000	-	.	gene_id "MSTRG.200861"; transcript_id "MSTRG.200861.178"; exon_number "12";
chr9	StringTie	exon	127905207	127908581	1000	-	.	gene_id "MSTRG.200861"; transcript_id "MSTRG.200861.178"; exon_number "13";
chr9	StringTie	exon	127909951	127910058	1000	-	.	gene_id "MSTRG.200861"; transcript_id "MSTRG.200861.178"; exon_number "14";
chr9	StringTie	exon	127912268	127912680	1000	-	.	gene_id "MSTRG.200861"; transcript_id "MSTRG.200861.178"; exon_number "15";
chr9	StringTie	exon	127914656	127914841	1000	-	.	gene_id "MSTRG.200861"; transcript_id "MSTRG.200861.178"; exon_number "16";
chr9	StringTie	exon	127916826	127916996	1000	-	.	gene_id "MSTRG.200861"; transcript_id "MSTRG.200861.178"; exon_number "17";
chr9	StringTie	transcript	127866401	127917040	1000	-	.	gene_id "MSTRG.200861"; transcript_id "MSTRG.200861.179";
chr9	StringTie	exon	127866401	127868076	1000	-	.	gene_id "MSTRG.200861"; transcript_id "MSTRG.200861.179"; exon_number "1";
chr9	StringTie	exon	127868330	127868512	1000	-	.	gene_id "MSTRG.200861"; transcript_id "MSTRG.200861.179"; exon_number "2";
chr9	StringTie	exon	127871823	127871939	1000	-	.	gene_id "MSTRG.200861"; transcript_id "MSTRG.200861.179"; exon_number "3";
chr9	StringTie	exon	127872690	127872853	1000	-	.	gene_id "MSTRG.200861"; transcript_id "MSTRG.200861.179"; exon_number "4";
chr9	StringTie	exon	127873026	127873061	1000	-	.	gene_id "MSTRG.200861"; transcript_id "MSTRG.200861.179"; exon_number "5";
chr9	StringTie	exon	127874611	127874649	1000	-	.	gene_id "MSTRG.200861"; transcript_id "MSTRG.200861.179"; exon_number "6";
chr9	StringTie	exon	127885186	127886788	1000	-	.	gene_id "MSTRG.200861"; transcript_id "MSTRG.200861.179"; exon_number "7";
chr9	StringTie	exon	127887484	127887591	1000	-	.	gene_id "MSTRG.200861"; transcript_id "MSTRG.200861.179"; exon_number "8";
chr9	StringTie	exon	127890637	127891043	1000	-	.	gene_id "MSTRG.200861"; transcript_id "MSTRG.200861.179"; exon_number "9";
chr9	StringTie	exon	127894512	127894691	1000	-	.	gene_id "MSTRG.200861"; transcript_id "MSTRG.200861.179"; exon_number "10";
chr9	StringTie	exon	127896242	127896332	1000	-	.	gene_id "MSTRG.200861"; transcript_id "MSTRG.200861.179"; exon_number "11";
chr9	StringTie	exon	127905207	127905302	1000	-	.	gene_id "MSTRG.200861"; transcript_id "MSTRG.200861.179"; exon_number "12";
chr9	StringTie	exon	127905935	127908581	1000	-	.	gene_id "MSTRG.200861"; transcript_id "MSTRG.200861.179"; exon_number "13";
chr9	StringTie	exon	127909951	127910528	1000	-	.	gene_id "MSTRG.200861"; transcript_id "MSTRG.200861.179"; exon_number "14";
chr9	StringTie	exon	127912268	127912680	1000	-	.	gene_id "MSTRG.200861"; transcript_id "MSTRG.200861.179"; exon_number "15";
chr9	StringTie	exon	127914656	127914841	1000	-	.	gene_id "MSTRG.200861"; transcript_id "MSTRG.200861.179"; exon_number "16";
chr9	StringTie	exon	127916408	127916494	1000	-	.	gene_id "MSTRG.200861"; transcript_id "MSTRG.200861.179"; exon_number "17";
chr9	StringTie	exon	127916834	127917040	1000	-	.	gene_id "MSTRG.200861"; transcript_id "MSTRG.200861.179"; exon_number "18";
chr9	StringTie	transcript	127814327	127855051	1000	-	.	gene_id "MSTRG.200861"; transcript_id "MSTRG.200861.18";
chr9	StringTie	exon	127814327	127815806	1000	-	.	gene_id "MSTRG.200861"; transcript_id "MSTRG.200861.18"; exon_number "1";
chr9	StringTie	exon	127815943	127816053	1000	-	.	gene_id "MSTRG.200861"; transcript_id "MSTRG.200861.18"; exon_number "2";
chr9	StringTie	exon	127817154	127817203	1000	-	.	gene_id "MSTRG.200861"; transcript_id "MSTRG.200861.18"; exon_number "3";
chr9	StringTie	exon	127818120	127818377	1000	-	.	gene_id "MSTRG.200861"; transcript_id "MSTRG.200861.18"; exon_number "4";
chr9	StringTie	exon	127818716	127818832	1000	-	.	gene_id "MSTRG.200861"; transcript_id "MSTRG.200861.18"; exon_number "5";
chr9	StringTie	exon	127819622	127819660	1000	-	.	gene_id "MSTRG.200861"; transcript_id "MSTRG.200861.18"; exon_number "6";
chr9	StringTie	exon	127819900	127820037	1000	-	.	gene_id "MSTRG.200861"; transcript_id "MSTRG.200861.18"; exon_number "7";
chr9	StringTie	exon	127824304	127824446	1000	-	.	gene_id "MSTRG.200861"; transcript_id "MSTRG.200861.18"; exon_number "8";
chr9	StringTie	exon	127824800	127824974	1000	-	.	gene_id "MSTRG.200861"; transcript_id "MSTRG.200861.18"; exon_number "9";
chr9	StringTie	exon	127825231	127825357	1000	-	.	gene_id "MSTRG.200861"; transcript_id "MSTRG.200861.18"; exon_number "10";
chr9	StringTie	exon	127825695	127825860	1000	-	.	gene_id "MSTRG.200861"; transcript_id "MSTRG.200861.18"; exon_number "11";
chr9	StringTie	exon	127826510	127826672	1000	-	.	gene_id "MSTRG.200861"; transcript_id "MSTRG.200861.18"; exon_number "12";
chr9	StringTie	exon	127829687	127829827	1000	-	.	gene_id "MSTRG.200861"; transcript_id "MSTRG.200861.18"; exon_number "13";
chr9	StringTie	exon	127843094	127843245	1000	-	.	gene_id "MSTRG.200861"; transcript_id "MSTRG.200861.18"; exon_number "14";
chr9	StringTie	exon	127854289	127854751	1000	-	.	gene_id "MSTRG.200861"; transcript_id "MSTRG.200861.18"; exon_number "15";
chr9	StringTie	exon	127855017	127855051	1000	-	.	gene_id "MSTRG.200861"; transcript_id "MSTRG.200861.18"; exon_number "16";
chr9	StringTie	transcript	127866406	127877717	1000	-	.	gene_id "MSTRG.200861"; transcript_id "MSTRG.200861.180";
chr9	StringTie	exon	127866406	127868076	1000	-	.	gene_id "MSTRG.200861"; transcript_id "MSTRG.200861.180"; exon_number "1";
chr9	StringTie	exon	127868321	127868512	1000	-	.	gene_id "MSTRG.200861"; transcript_id "MSTRG.200861.180"; exon_number "2";
chr9	StringTie	exon	127871823	127871939	1000	-	.	gene_id "MSTRG.200861"; transcript_id "MSTRG.200861.180"; exon_number "3";
chr9	StringTie	exon	127872690	127872853	1000	-	.	gene_id "MSTRG.200861"; transcript_id "MSTRG.200861.180"; exon_number "4";
chr9	StringTie	exon	127873026	127873061	1000	-	.	gene_id "MSTRG.200861"; transcript_id "MSTRG.200861.180"; exon_number "5";
chr9	StringTie	exon	127874611	127874649	1000	-	.	gene_id "MSTRG.200861"; transcript_id "MSTRG.200861.180"; exon_number "6";
chr9	StringTie	exon	127877033	127877193	1000	-	.	gene_id "MSTRG.200861"; transcript_id "MSTRG.200861.180"; exon_number "7";
chr9	StringTie	exon	127877623	127877717	1000	-	.	gene_id "MSTRG.200861"; transcript_id "MSTRG.200861.180"; exon_number "8";
chr9	StringTie	transcript	127866407	127917042	1000	-	.	gene_id "MSTRG.200861"; transcript_id "MSTRG.200861.181";
chr9	StringTie	exon	127866407	127868076	1000	-	.	gene_id "MSTRG.200861"; transcript_id "MSTRG.200861.181"; exon_number "1";
chr9	StringTie	exon	127868321	127868512	1000	-	.	gene_id "MSTRG.200861"; transcript_id "MSTRG.200861.181"; exon_number "2";
chr9	StringTie	exon	127871823	127871939	1000	-	.	gene_id "MSTRG.200861"; transcript_id "MSTRG.200861.181"; exon_number "3";
chr9	StringTie	exon	127872690	127872853	1000	-	.	gene_id "MSTRG.200861"; transcript_id "MSTRG.200861.181"; exon_number "4";
chr9	StringTie	exon	127873026	127873061	1000	-	.	gene_id "MSTRG.200861"; transcript_id "MSTRG.200861.181"; exon_number "5";
chr9	StringTie	exon	127874611	127874649	1000	-	.	gene_id "MSTRG.200861"; transcript_id "MSTRG.200861.181"; exon_number "6";
chr9	StringTie	exon	127879514	127879624	1000	-	.	gene_id "MSTRG.200861"; transcript_id "MSTRG.200861.181"; exon_number "7";
chr9	StringTie	exon	127885186	127886788	1000	-	.	gene_id "MSTRG.200861"; transcript_id "MSTRG.200861.181"; exon_number "8";
chr9	StringTie	exon	127887484	127887591	1000	-	.	gene_id "MSTRG.200861"; transcript_id "MSTRG.200861.181"; exon_number "9";
chr9	StringTie	exon	127890637	127891043	1000	-	.	gene_id "MSTRG.200861"; transcript_id "MSTRG.200861.181"; exon_number "10";
chr9	StringTie	exon	127894512	127894691	1000	-	.	gene_id "MSTRG.200861"; transcript_id "MSTRG.200861.181"; exon_number "11";
chr9	StringTie	exon	127896242	127896332	1000	-	.	gene_id "MSTRG.200861"; transcript_id "MSTRG.200861.181"; exon_number "12";
chr9	StringTie	exon	127905207	127905302	1000	-	.	gene_id "MSTRG.200861"; transcript_id "MSTRG.200861.181"; exon_number "13";
chr9	StringTie	exon	127905935	127906098	1000	-	.	gene_id "MSTRG.200861"; transcript_id "MSTRG.200861.181"; exon_number "14";
chr9	StringTie	exon	127907906	127908581	1000	-	.	gene_id "MSTRG.200861"; transcript_id "MSTRG.200861.181"; exon_number "15";
chr9	StringTie	exon	127909951	127910058	1000	-	.	gene_id "MSTRG.200861"; transcript_id "MSTRG.200861.181"; exon_number "16";
chr9	StringTie	exon	127912268	127912680	1000	-	.	gene_id "MSTRG.200861"; transcript_id "MSTRG.200861.181"; exon_number "17";
chr9	StringTie	exon	127914656	127914841	1000	-	.	gene_id "MSTRG.200861"; transcript_id "MSTRG.200861.181"; exon_number "18";
chr9	StringTie	exon	127916408	127916494	1000	-	.	gene_id "MSTRG.200861"; transcript_id "MSTRG.200861.181"; exon_number "19";
chr9	StringTie	exon	127916929	127917042	1000	-	.	gene_id "MSTRG.200861"; transcript_id "MSTRG.200861.181"; exon_number "20";
chr9	StringTie	transcript	127866407	127899416	1000	-	.	gene_id "MSTRG.200861"; transcript_id "MSTRG.200861.182";
chr9	StringTie	exon	127866407	127868076	1000	-	.	gene_id "MSTRG.200861"; transcript_id "MSTRG.200861.182"; exon_number "1";
chr9	StringTie	exon	127868321	127868512	1000	-	.	gene_id "MSTRG.200861"; transcript_id "MSTRG.200861.182"; exon_number "2";
chr9	StringTie	exon	127871823	127871939	1000	-	.	gene_id "MSTRG.200861"; transcript_id "MSTRG.200861.182"; exon_number "3";
chr9	StringTie	exon	127872690	127872853	1000	-	.	gene_id "MSTRG.200861"; transcript_id "MSTRG.200861.182"; exon_number "4";
chr9	StringTie	exon	127873026	127873061	1000	-	.	gene_id "MSTRG.200861"; transcript_id "MSTRG.200861.182"; exon_number "5";
chr9	StringTie	exon	127874611	127874649	1000	-	.	gene_id "MSTRG.200861"; transcript_id "MSTRG.200861.182"; exon_number "6";
chr9	StringTie	exon	127885186	127886788	1000	-	.	gene_id "MSTRG.200861"; transcript_id "MSTRG.200861.182"; exon_number "7";
chr9	StringTie	exon	127887484	127887591	1000	-	.	gene_id "MSTRG.200861"; transcript_id "MSTRG.200861.182"; exon_number "8";
chr9	StringTie	exon	127890656	127891043	1000	-	.	gene_id "MSTRG.200861"; transcript_id "MSTRG.200861.182"; exon_number "9";
chr9	StringTie	exon	127894512	127894691	1000	-	.	gene_id "MSTRG.200861"; transcript_id "MSTRG.200861.182"; exon_number "10";
chr9	StringTie	exon	127896242	127896332	1000	-	.	gene_id "MSTRG.200861"; transcript_id "MSTRG.200861.182"; exon_number "11";
chr9	StringTie	exon	127897956	127898010	1000	-	.	gene_id "MSTRG.200861"; transcript_id "MSTRG.200861.182"; exon_number "12";
chr9	StringTie	exon	127899267	127899416	1000	-	.	gene_id "MSTRG.200861"; transcript_id "MSTRG.200861.182"; exon_number "13";
chr9	StringTie	transcript	127866411	127907007	1000	-	.	gene_id "MSTRG.200861"; transcript_id "MSTRG.200861.183";
chr9	StringTie	exon	127866411	127868076	1000	-	.	gene_id "MSTRG.200861"; transcript_id "MSTRG.200861.183"; exon_number "1";
chr9	StringTie	exon	127868321	127868475	1000	-	.	gene_id "MSTRG.200861"; transcript_id "MSTRG.200861.183"; exon_number "2";
chr9	StringTie	exon	127871823	127871939	1000	-	.	gene_id "MSTRG.200861"; transcript_id "MSTRG.200861.183"; exon_number "3";
chr9	StringTie	exon	127872690	127872853	1000	-	.	gene_id "MSTRG.200861"; transcript_id "MSTRG.200861.183"; exon_number "4";
chr9	StringTie	exon	127873026	127873061	1000	-	.	gene_id "MSTRG.200861"; transcript_id "MSTRG.200861.183"; exon_number "5";
chr9	StringTie	exon	127874611	127874649	1000	-	.	gene_id "MSTRG.200861"; transcript_id "MSTRG.200861.183"; exon_number "6";
chr9	StringTie	exon	127885186	127886788	1000	-	.	gene_id "MSTRG.200861"; transcript_id "MSTRG.200861.183"; exon_number "7";
chr9	StringTie	exon	127887484	127887591	1000	-	.	gene_id "MSTRG.200861"; transcript_id "MSTRG.200861.183"; exon_number "8";
chr9	StringTie	exon	127890637	127891043	1000	-	.	gene_id "MSTRG.200861"; transcript_id "MSTRG.200861.183"; exon_number "9";
chr9	StringTie	exon	127894512	127894691	1000	-	.	gene_id "MSTRG.200861"; transcript_id "MSTRG.200861.183"; exon_number "10";
chr9	StringTie	exon	127896242	127896332	1000	-	.	gene_id "MSTRG.200861"; transcript_id "MSTRG.200861.183"; exon_number "11";
chr9	StringTie	exon	127905207	127905302	1000	-	.	gene_id "MSTRG.200861"; transcript_id "MSTRG.200861.183"; exon_number "12";
chr9	StringTie	exon	127905935	127907007	1000	-	.	gene_id "MSTRG.200861"; transcript_id "MSTRG.200861.183"; exon_number "13";
chr9	StringTie	transcript	127866414	127899617	1000	-	.	gene_id "MSTRG.200861"; transcript_id "MSTRG.200861.184";
chr9	StringTie	exon	127866414	127868076	1000	-	.	gene_id "MSTRG.200861"; transcript_id "MSTRG.200861.184"; exon_number "1";
chr9	StringTie	exon	127868321	127868512	1000	-	.	gene_id "MSTRG.200861"; transcript_id "MSTRG.200861.184"; exon_number "2";
chr9	StringTie	exon	127871823	127871936	1000	-	.	gene_id "MSTRG.200861"; transcript_id "MSTRG.200861.184"; exon_number "3";
chr9	StringTie	exon	127872690	127872853	1000	-	.	gene_id "MSTRG.200861"; transcript_id "MSTRG.200861.184"; exon_number "4";
chr9	StringTie	exon	127873026	127873061	1000	-	.	gene_id "MSTRG.200861"; transcript_id "MSTRG.200861.184"; exon_number "5";
chr9	StringTie	exon	127874611	127874649	1000	-	.	gene_id "MSTRG.200861"; transcript_id "MSTRG.200861.184"; exon_number "6";
chr9	StringTie	exon	127879514	127879624	1000	-	.	gene_id "MSTRG.200861"; transcript_id "MSTRG.200861.184"; exon_number "7";
chr9	StringTie	exon	127885186	127886784	1000	-	.	gene_id "MSTRG.200861"; transcript_id "MSTRG.200861.184"; exon_number "8";
chr9	StringTie	exon	127887484	127887591	1000	-	.	gene_id "MSTRG.200861"; transcript_id "MSTRG.200861.184"; exon_number "9";
chr9	StringTie	exon	127890637	127891043	1000	-	.	gene_id "MSTRG.200861"; transcript_id "MSTRG.200861.184"; exon_number "10";
chr9	StringTie	exon	127894512	127894691	1000	-	.	gene_id "MSTRG.200861"; transcript_id "MSTRG.200861.184"; exon_number "11";
chr9	StringTie	exon	127896242	127896332	1000	-	.	gene_id "MSTRG.200861"; transcript_id "MSTRG.200861.184"; exon_number "12";
chr9	StringTie	exon	127899503	127899617	1000	-	.	gene_id "MSTRG.200861"; transcript_id "MSTRG.200861.184"; exon_number "13";
chr9	StringTie	transcript	127866414	127906952	1000	-	.	gene_id "MSTRG.200861"; transcript_id "MSTRG.200861.185";
chr9	StringTie	exon	127866414	127868076	1000	-	.	gene_id "MSTRG.200861"; transcript_id "MSTRG.200861.185"; exon_number "1";
chr9	StringTie	exon	127868321	127868475	1000	-	.	gene_id "MSTRG.200861"; transcript_id "MSTRG.200861.185"; exon_number "2";
chr9	StringTie	exon	127871823	127871936	1000	-	.	gene_id "MSTRG.200861"; transcript_id "MSTRG.200861.185"; exon_number "3";
chr9	StringTie	exon	127872690	127872853	1000	-	.	gene_id "MSTRG.200861"; transcript_id "MSTRG.200861.185"; exon_number "4";
chr9	StringTie	exon	127873026	127873061	1000	-	.	gene_id "MSTRG.200861"; transcript_id "MSTRG.200861.185"; exon_number "5";
chr9	StringTie	exon	127874611	127874649	1000	-	.	gene_id "MSTRG.200861"; transcript_id "MSTRG.200861.185"; exon_number "6";
chr9	StringTie	exon	127885186	127886788	1000	-	.	gene_id "MSTRG.200861"; transcript_id "MSTRG.200861.185"; exon_number "7";
chr9	StringTie	exon	127887484	127887591	1000	-	.	gene_id "MSTRG.200861"; transcript_id "MSTRG.200861.185"; exon_number "8";
chr9	StringTie	exon	127890637	127891043	1000	-	.	gene_id "MSTRG.200861"; transcript_id "MSTRG.200861.185"; exon_number "9";
chr9	StringTie	exon	127894512	127894691	1000	-	.	gene_id "MSTRG.200861"; transcript_id "MSTRG.200861.185"; exon_number "10";
chr9	StringTie	exon	127896242	127896332	1000	-	.	gene_id "MSTRG.200861"; transcript_id "MSTRG.200861.185"; exon_number "11";
chr9	StringTie	exon	127905207	127905302	1000	-	.	gene_id "MSTRG.200861"; transcript_id "MSTRG.200861.185"; exon_number "12";
chr9	StringTie	exon	127905935	127906952	1000	-	.	gene_id "MSTRG.200861"; transcript_id "MSTRG.200861.185"; exon_number "13";
chr9	StringTie	transcript	127866418	127906769	1000	-	.	gene_id "MSTRG.200861"; transcript_id "MSTRG.200861.186";
chr9	StringTie	exon	127866418	127868076	1000	-	.	gene_id "MSTRG.200861"; transcript_id "MSTRG.200861.186"; exon_number "1";
chr9	StringTie	exon	127868330	127868512	1000	-	.	gene_id "MSTRG.200861"; transcript_id "MSTRG.200861.186"; exon_number "2";
chr9	StringTie	exon	127871823	127871939	1000	-	.	gene_id "MSTRG.200861"; transcript_id "MSTRG.200861.186"; exon_number "3";
chr9	StringTie	exon	127872690	127872853	1000	-	.	gene_id "MSTRG.200861"; transcript_id "MSTRG.200861.186"; exon_number "4";
chr9	StringTie	exon	127873026	127873061	1000	-	.	gene_id "MSTRG.200861"; transcript_id "MSTRG.200861.186"; exon_number "5";
chr9	StringTie	exon	127874611	127874649	1000	-	.	gene_id "MSTRG.200861"; transcript_id "MSTRG.200861.186"; exon_number "6";
chr9	StringTie	exon	127885186	127886784	1000	-	.	gene_id "MSTRG.200861"; transcript_id "MSTRG.200861.186"; exon_number "7";
chr9	StringTie	exon	127887484	127887591	1000	-	.	gene_id "MSTRG.200861"; transcript_id "MSTRG.200861.186"; exon_number "8";
chr9	StringTie	exon	127890637	127891043	1000	-	.	gene_id "MSTRG.200861"; transcript_id "MSTRG.200861.186"; exon_number "9";
chr9	StringTie	exon	127894512	127894691	1000	-	.	gene_id "MSTRG.200861"; transcript_id "MSTRG.200861.186"; exon_number "10";
chr9	StringTie	exon	127896242	127896332	1000	-	.	gene_id "MSTRG.200861"; transcript_id "MSTRG.200861.186"; exon_number "11";
chr9	StringTie	exon	127905207	127905302	1000	-	.	gene_id "MSTRG.200861"; transcript_id "MSTRG.200861.186"; exon_number "12";
chr9	StringTie	exon	127905935	127906769	1000	-	.	gene_id "MSTRG.200861"; transcript_id "MSTRG.200861.186"; exon_number "13";
chr9	StringTie	transcript	127866419	127899594	1000	-	.	gene_id "MSTRG.200861"; transcript_id "MSTRG.200861.187";
chr9	StringTie	exon	127866419	127868076	1000	-	.	gene_id "MSTRG.200861"; transcript_id "MSTRG.200861.187"; exon_number "1";
chr9	StringTie	exon	127868321	127868475	1000	-	.	gene_id "MSTRG.200861"; transcript_id "MSTRG.200861.187"; exon_number "2";
chr9	StringTie	exon	127871823	127871939	1000	-	.	gene_id "MSTRG.200861"; transcript_id "MSTRG.200861.187"; exon_number "3";
chr9	StringTie	exon	127872690	127872853	1000	-	.	gene_id "MSTRG.200861"; transcript_id "MSTRG.200861.187"; exon_number "4";
chr9	StringTie	exon	127873026	127873061	1000	-	.	gene_id "MSTRG.200861"; transcript_id "MSTRG.200861.187"; exon_number "5";
chr9	StringTie	exon	127874611	127874649	1000	-	.	gene_id "MSTRG.200861"; transcript_id "MSTRG.200861.187"; exon_number "6";
chr9	StringTie	exon	127879514	127879624	1000	-	.	gene_id "MSTRG.200861"; transcript_id "MSTRG.200861.187"; exon_number "7";
chr9	StringTie	exon	127885186	127886784	1000	-	.	gene_id "MSTRG.200861"; transcript_id "MSTRG.200861.187"; exon_number "8";
chr9	StringTie	exon	127887484	127887591	1000	-	.	gene_id "MSTRG.200861"; transcript_id "MSTRG.200861.187"; exon_number "9";
chr9	StringTie	exon	127890656	127891043	1000	-	.	gene_id "MSTRG.200861"; transcript_id "MSTRG.200861.187"; exon_number "10";
chr9	StringTie	exon	127894512	127894691	1000	-	.	gene_id "MSTRG.200861"; transcript_id "MSTRG.200861.187"; exon_number "11";
chr9	StringTie	exon	127896242	127896332	1000	-	.	gene_id "MSTRG.200861"; transcript_id "MSTRG.200861.187"; exon_number "12";
chr9	StringTie	exon	127897956	127898010	1000	-	.	gene_id "MSTRG.200861"; transcript_id "MSTRG.200861.187"; exon_number "13";
chr9	StringTie	exon	127899503	127899594	1000	-	.	gene_id "MSTRG.200861"; transcript_id "MSTRG.200861.187"; exon_number "14";
chr9	StringTie	transcript	127866420	127906733	1000	-	.	gene_id "MSTRG.200861"; transcript_id "MSTRG.200861.188";
chr9	StringTie	exon	127866420	127868076	1000	-	.	gene_id "MSTRG.200861"; transcript_id "MSTRG.200861.188"; exon_number "1";
chr9	StringTie	exon	127868321	127868512	1000	-	.	gene_id "MSTRG.200861"; transcript_id "MSTRG.200861.188"; exon_number "2";
chr9	StringTie	exon	127871823	127871939	1000	-	.	gene_id "MSTRG.200861"; transcript_id "MSTRG.200861.188"; exon_number "3";
chr9	StringTie	exon	127872690	127872853	1000	-	.	gene_id "MSTRG.200861"; transcript_id "MSTRG.200861.188"; exon_number "4";
chr9	StringTie	exon	127873026	127873180	1000	-	.	gene_id "MSTRG.200861"; transcript_id "MSTRG.200861.188"; exon_number "5";
chr9	StringTie	exon	127874611	127874649	1000	-	.	gene_id "MSTRG.200861"; transcript_id "MSTRG.200861.188"; exon_number "6";
chr9	StringTie	exon	127879514	127879624	1000	-	.	gene_id "MSTRG.200861"; transcript_id "MSTRG.200861.188"; exon_number "7";
chr9	StringTie	exon	127885186	127886788	1000	-	.	gene_id "MSTRG.200861"; transcript_id "MSTRG.200861.188"; exon_number "8";
chr9	StringTie	exon	127887484	127887591	1000	-	.	gene_id "MSTRG.200861"; transcript_id "MSTRG.200861.188"; exon_number "9";
chr9	StringTie	exon	127890637	127891043	1000	-	.	gene_id "MSTRG.200861"; transcript_id "MSTRG.200861.188"; exon_number "10";
chr9	StringTie	exon	127894512	127894691	1000	-	.	gene_id "MSTRG.200861"; transcript_id "MSTRG.200861.188"; exon_number "11";
chr9	StringTie	exon	127896242	127896332	1000	-	.	gene_id "MSTRG.200861"; transcript_id "MSTRG.200861.188"; exon_number "12";
chr9	StringTie	exon	127905207	127905302	1000	-	.	gene_id "MSTRG.200861"; transcript_id "MSTRG.200861.188"; exon_number "13";
chr9	StringTie	exon	127905948	127906733	1000	-	.	gene_id "MSTRG.200861"; transcript_id "MSTRG.200861.188"; exon_number "14";
chr9	StringTie	transcript	127866423	127917055	1000	-	.	gene_id "MSTRG.200861"; transcript_id "MSTRG.200861.189";
chr9	StringTie	exon	127866423	127868076	1000	-	.	gene_id "MSTRG.200861"; transcript_id "MSTRG.200861.189"; exon_number "1";
chr9	StringTie	exon	127868321	127868512	1000	-	.	gene_id "MSTRG.200861"; transcript_id "MSTRG.200861.189"; exon_number "2";
chr9	StringTie	exon	127871823	127871939	1000	-	.	gene_id "MSTRG.200861"; transcript_id "MSTRG.200861.189"; exon_number "3";
chr9	StringTie	exon	127872690	127872853	1000	-	.	gene_id "MSTRG.200861"; transcript_id "MSTRG.200861.189"; exon_number "4";
chr9	StringTie	exon	127873026	127873061	1000	-	.	gene_id "MSTRG.200861"; transcript_id "MSTRG.200861.189"; exon_number "5";
chr9	StringTie	exon	127874611	127874649	1000	-	.	gene_id "MSTRG.200861"; transcript_id "MSTRG.200861.189"; exon_number "6";
chr9	StringTie	exon	127885186	127886788	1000	-	.	gene_id "MSTRG.200861"; transcript_id "MSTRG.200861.189"; exon_number "7";
chr9	StringTie	exon	127887484	127887591	1000	-	.	gene_id "MSTRG.200861"; transcript_id "MSTRG.200861.189"; exon_number "8";
chr9	StringTie	exon	127890656	127891043	1000	-	.	gene_id "MSTRG.200861"; transcript_id "MSTRG.200861.189"; exon_number "9";
chr9	StringTie	exon	127894512	127894691	1000	-	.	gene_id "MSTRG.200861"; transcript_id "MSTRG.200861.189"; exon_number "10";
chr9	StringTie	exon	127896242	127896332	1000	-	.	gene_id "MSTRG.200861"; transcript_id "MSTRG.200861.189"; exon_number "11";
chr9	StringTie	exon	127905207	127905302	1000	-	.	gene_id "MSTRG.200861"; transcript_id "MSTRG.200861.189"; exon_number "12";
chr9	StringTie	exon	127905935	127906065	1000	-	.	gene_id "MSTRG.200861"; transcript_id "MSTRG.200861.189"; exon_number "13";
chr9	StringTie	exon	127907906	127908581	1000	-	.	gene_id "MSTRG.200861"; transcript_id "MSTRG.200861.189"; exon_number "14";
chr9	StringTie	exon	127909951	127910528	1000	-	.	gene_id "MSTRG.200861"; transcript_id "MSTRG.200861.189"; exon_number "15";
chr9	StringTie	exon	127912268	127912680	1000	-	.	gene_id "MSTRG.200861"; transcript_id "MSTRG.200861.189"; exon_number "16";
chr9	StringTie	exon	127914656	127914841	1000	-	.	gene_id "MSTRG.200861"; transcript_id "MSTRG.200861.189"; exon_number "17";
chr9	StringTie	exon	127916408	127916494	1000	-	.	gene_id "MSTRG.200861"; transcript_id "MSTRG.200861.189"; exon_number "18";
chr9	StringTie	exon	127916826	127917055	1000	-	.	gene_id "MSTRG.200861"; transcript_id "MSTRG.200861.189"; exon_number "19";
chr9	StringTie	transcript	127814327	127854804	1000	-	.	gene_id "MSTRG.200861"; transcript_id "MSTRG.200861.19";
chr9	StringTie	exon	127814327	127815806	1000	-	.	gene_id "MSTRG.200861"; transcript_id "MSTRG.200861.19"; exon_number "1";
chr9	StringTie	exon	127815943	127816053	1000	-	.	gene_id "MSTRG.200861"; transcript_id "MSTRG.200861.19"; exon_number "2";
chr9	StringTie	exon	127817149	127817203	1000	-	.	gene_id "MSTRG.200861"; transcript_id "MSTRG.200861.19"; exon_number "3";
chr9	StringTie	exon	127818120	127818377	1000	-	.	gene_id "MSTRG.200861"; transcript_id "MSTRG.200861.19"; exon_number "4";
chr9	StringTie	exon	127818716	127818832	1000	-	.	gene_id "MSTRG.200861"; transcript_id "MSTRG.200861.19"; exon_number "5";
chr9	StringTie	exon	127819622	127819660	1000	-	.	gene_id "MSTRG.200861"; transcript_id "MSTRG.200861.19"; exon_number "6";
chr9	StringTie	exon	127819900	127820037	1000	-	.	gene_id "MSTRG.200861"; transcript_id "MSTRG.200861.19"; exon_number "7";
chr9	StringTie	exon	127824304	127824446	1000	-	.	gene_id "MSTRG.200861"; transcript_id "MSTRG.200861.19"; exon_number "8";
chr9	StringTie	exon	127824800	127824974	1000	-	.	gene_id "MSTRG.200861"; transcript_id "MSTRG.200861.19"; exon_number "9";
chr9	StringTie	exon	127825231	127825357	1000	-	.	gene_id "MSTRG.200861"; transcript_id "MSTRG.200861.19"; exon_number "10";
chr9	StringTie	exon	127825695	127825860	1000	-	.	gene_id "MSTRG.200861"; transcript_id "MSTRG.200861.19"; exon_number "11";
chr9	StringTie	exon	127826510	127826671	1000	-	.	gene_id "MSTRG.200861"; transcript_id "MSTRG.200861.19"; exon_number "12";
chr9	StringTie	exon	127829687	127829827	1000	-	.	gene_id "MSTRG.200861"; transcript_id "MSTRG.200861.19"; exon_number "13";
chr9	StringTie	exon	127843094	127843245	1000	-	.	gene_id "MSTRG.200861"; transcript_id "MSTRG.200861.19"; exon_number "14";
chr9	StringTie	exon	127854289	127854804	1000	-	.	gene_id "MSTRG.200861"; transcript_id "MSTRG.200861.19"; exon_number "15";
chr9	StringTie	transcript	127866424	127905320	1000	-	.	gene_id "MSTRG.200861"; transcript_id "MSTRG.200861.190";
chr9	StringTie	exon	127866424	127868076	1000	-	.	gene_id "MSTRG.200861"; transcript_id "MSTRG.200861.190"; exon_number "1";
chr9	StringTie	exon	127868321	127868512	1000	-	.	gene_id "MSTRG.200861"; transcript_id "MSTRG.200861.190"; exon_number "2";
chr9	StringTie	exon	127871823	127871939	1000	-	.	gene_id "MSTRG.200861"; transcript_id "MSTRG.200861.190"; exon_number "3";
chr9	StringTie	exon	127872690	127872853	1000	-	.	gene_id "MSTRG.200861"; transcript_id "MSTRG.200861.190"; exon_number "4";
chr9	StringTie	exon	127873026	127873061	1000	-	.	gene_id "MSTRG.200861"; transcript_id "MSTRG.200861.190"; exon_number "5";
chr9	StringTie	exon	127874611	127874649	1000	-	.	gene_id "MSTRG.200861"; transcript_id "MSTRG.200861.190"; exon_number "6";
chr9	StringTie	exon	127878387	127878479	1000	-	.	gene_id "MSTRG.200861"; transcript_id "MSTRG.200861.190"; exon_number "7";
chr9	StringTie	exon	127879514	127879624	1000	-	.	gene_id "MSTRG.200861"; transcript_id "MSTRG.200861.190"; exon_number "8";
chr9	StringTie	exon	127885186	127886784	1000	-	.	gene_id "MSTRG.200861"; transcript_id "MSTRG.200861.190"; exon_number "9";
chr9	StringTie	exon	127887484	127887591	1000	-	.	gene_id "MSTRG.200861"; transcript_id "MSTRG.200861.190"; exon_number "10";
chr9	StringTie	exon	127890637	127891043	1000	-	.	gene_id "MSTRG.200861"; transcript_id "MSTRG.200861.190"; exon_number "11";
chr9	StringTie	exon	127894512	127894691	1000	-	.	gene_id "MSTRG.200861"; transcript_id "MSTRG.200861.190"; exon_number "12";
chr9	StringTie	exon	127896242	127896332	1000	-	.	gene_id "MSTRG.200861"; transcript_id "MSTRG.200861.190"; exon_number "13";
chr9	StringTie	exon	127905207	127905320	1000	-	.	gene_id "MSTRG.200861"; transcript_id "MSTRG.200861.190"; exon_number "14";
chr9	StringTie	transcript	127866428	127906050	1000	-	.	gene_id "MSTRG.200861"; transcript_id "MSTRG.200861.191";
chr9	StringTie	exon	127866428	127868076	1000	-	.	gene_id "MSTRG.200861"; transcript_id "MSTRG.200861.191"; exon_number "1";
chr9	StringTie	exon	127868321	127868475	1000	-	.	gene_id "MSTRG.200861"; transcript_id "MSTRG.200861.191"; exon_number "2";
chr9	StringTie	exon	127871823	127871939	1000	-	.	gene_id "MSTRG.200861"; transcript_id "MSTRG.200861.191"; exon_number "3";
chr9	StringTie	exon	127872690	127872853	1000	-	.	gene_id "MSTRG.200861"; transcript_id "MSTRG.200861.191"; exon_number "4";
chr9	StringTie	exon	127873026	127873061	1000	-	.	gene_id "MSTRG.200861"; transcript_id "MSTRG.200861.191"; exon_number "5";
chr9	StringTie	exon	127874611	127874649	1000	-	.	gene_id "MSTRG.200861"; transcript_id "MSTRG.200861.191"; exon_number "6";
chr9	StringTie	exon	127879514	127879624	1000	-	.	gene_id "MSTRG.200861"; transcript_id "MSTRG.200861.191"; exon_number "7";
chr9	StringTie	exon	127885186	127886784	1000	-	.	gene_id "MSTRG.200861"; transcript_id "MSTRG.200861.191"; exon_number "8";
chr9	StringTie	exon	127887484	127887591	1000	-	.	gene_id "MSTRG.200861"; transcript_id "MSTRG.200861.191"; exon_number "9";
chr9	StringTie	exon	127890637	127891043	1000	-	.	gene_id "MSTRG.200861"; transcript_id "MSTRG.200861.191"; exon_number "10";
chr9	StringTie	exon	127894512	127894629	1000	-	.	gene_id "MSTRG.200861"; transcript_id "MSTRG.200861.191"; exon_number "11";
chr9	StringTie	exon	127896242	127896332	1000	-	.	gene_id "MSTRG.200861"; transcript_id "MSTRG.200861.191"; exon_number "12";
chr9	StringTie	exon	127905207	127905302	1000	-	.	gene_id "MSTRG.200861"; transcript_id "MSTRG.200861.191"; exon_number "13";
chr9	StringTie	exon	127905935	127906050	1000	-	.	gene_id "MSTRG.200861"; transcript_id "MSTRG.200861.191"; exon_number "14";
chr9	StringTie	transcript	127866428	127917057	1000	-	.	gene_id "MSTRG.200861"; transcript_id "MSTRG.200861.192";
chr9	StringTie	exon	127866428	127868076	1000	-	.	gene_id "MSTRG.200861"; transcript_id "MSTRG.200861.192"; exon_number "1";
chr9	StringTie	exon	127868321	127868512	1000	-	.	gene_id "MSTRG.200861"; transcript_id "MSTRG.200861.192"; exon_number "2";
chr9	StringTie	exon	127871823	127871939	1000	-	.	gene_id "MSTRG.200861"; transcript_id "MSTRG.200861.192"; exon_number "3";
chr9	StringTie	exon	127872690	127872853	1000	-	.	gene_id "MSTRG.200861"; transcript_id "MSTRG.200861.192"; exon_number "4";
chr9	StringTie	exon	127873026	127873061	1000	-	.	gene_id "MSTRG.200861"; transcript_id "MSTRG.200861.192"; exon_number "5";
chr9	StringTie	exon	127874611	127874649	1000	-	.	gene_id "MSTRG.200861"; transcript_id "MSTRG.200861.192"; exon_number "6";
chr9	StringTie	exon	127885186	127886784	1000	-	.	gene_id "MSTRG.200861"; transcript_id "MSTRG.200861.192"; exon_number "7";
chr9	StringTie	exon	127887484	127887591	1000	-	.	gene_id "MSTRG.200861"; transcript_id "MSTRG.200861.192"; exon_number "8";
chr9	StringTie	exon	127890637	127891043	1000	-	.	gene_id "MSTRG.200861"; transcript_id "MSTRG.200861.192"; exon_number "9";
chr9	StringTie	exon	127894512	127894691	1000	-	.	gene_id "MSTRG.200861"; transcript_id "MSTRG.200861.192"; exon_number "10";
chr9	StringTie	exon	127896242	127896332	1000	-	.	gene_id "MSTRG.200861"; transcript_id "MSTRG.200861.192"; exon_number "11";
chr9	StringTie	exon	127905207	127905302	1000	-	.	gene_id "MSTRG.200861"; transcript_id "MSTRG.200861.192"; exon_number "12";
chr9	StringTie	exon	127905935	127908581	1000	-	.	gene_id "MSTRG.200861"; transcript_id "MSTRG.200861.192"; exon_number "13";
chr9	StringTie	exon	127912268	127912680	1000	-	.	gene_id "MSTRG.200861"; transcript_id "MSTRG.200861.192"; exon_number "14";
chr9	StringTie	exon	127914656	127914841	1000	-	.	gene_id "MSTRG.200861"; transcript_id "MSTRG.200861.192"; exon_number "15";
chr9	StringTie	exon	127916408	127916494	1000	-	.	gene_id "MSTRG.200861"; transcript_id "MSTRG.200861.192"; exon_number "16";
chr9	StringTie	exon	127916826	127917057	1000	-	.	gene_id "MSTRG.200861"; transcript_id "MSTRG.200861.192"; exon_number "17";
chr9	StringTie	transcript	127866432	127917035	1000	-	.	gene_id "MSTRG.200861"; transcript_id "MSTRG.200861.193";
chr9	StringTie	exon	127866432	127868076	1000	-	.	gene_id "MSTRG.200861"; transcript_id "MSTRG.200861.193"; exon_number "1";
chr9	StringTie	exon	127868321	127868512	1000	-	.	gene_id "MSTRG.200861"; transcript_id "MSTRG.200861.193"; exon_number "2";
chr9	StringTie	exon	127871823	127871939	1000	-	.	gene_id "MSTRG.200861"; transcript_id "MSTRG.200861.193"; exon_number "3";
chr9	StringTie	exon	127872690	127872853	1000	-	.	gene_id "MSTRG.200861"; transcript_id "MSTRG.200861.193"; exon_number "4";
chr9	StringTie	exon	127873026	127873061	1000	-	.	gene_id "MSTRG.200861"; transcript_id "MSTRG.200861.193"; exon_number "5";
chr9	StringTie	exon	127874611	127874649	1000	-	.	gene_id "MSTRG.200861"; transcript_id "MSTRG.200861.193"; exon_number "6";
chr9	StringTie	exon	127885186	127886784	1000	-	.	gene_id "MSTRG.200861"; transcript_id "MSTRG.200861.193"; exon_number "7";
chr9	StringTie	exon	127887484	127887591	1000	-	.	gene_id "MSTRG.200861"; transcript_id "MSTRG.200861.193"; exon_number "8";
chr9	StringTie	exon	127890637	127891043	1000	-	.	gene_id "MSTRG.200861"; transcript_id "MSTRG.200861.193"; exon_number "9";
chr9	StringTie	exon	127894512	127894691	1000	-	.	gene_id "MSTRG.200861"; transcript_id "MSTRG.200861.193"; exon_number "10";
chr9	StringTie	exon	127896242	127896332	1000	-	.	gene_id "MSTRG.200861"; transcript_id "MSTRG.200861.193"; exon_number "11";
chr9	StringTie	exon	127897956	127898010	1000	-	.	gene_id "MSTRG.200861"; transcript_id "MSTRG.200861.193"; exon_number "12";
chr9	StringTie	exon	127905207	127905302	1000	-	.	gene_id "MSTRG.200861"; transcript_id "MSTRG.200861.193"; exon_number "13";
chr9	StringTie	exon	127905935	127908581	1000	-	.	gene_id "MSTRG.200861"; transcript_id "MSTRG.200861.193"; exon_number "14";
chr9	StringTie	exon	127909951	127910058	1000	-	.	gene_id "MSTRG.200861"; transcript_id "MSTRG.200861.193"; exon_number "15";
chr9	StringTie	exon	127912268	127912680	1000	-	.	gene_id "MSTRG.200861"; transcript_id "MSTRG.200861.193"; exon_number "16";
chr9	StringTie	exon	127914656	127914841	1000	-	.	gene_id "MSTRG.200861"; transcript_id "MSTRG.200861.193"; exon_number "17";
chr9	StringTie	exon	127916408	127916494	1000	-	.	gene_id "MSTRG.200861"; transcript_id "MSTRG.200861.193"; exon_number "18";
chr9	StringTie	exon	127916826	127917035	1000	-	.	gene_id "MSTRG.200861"; transcript_id "MSTRG.200861.193"; exon_number "19";
chr9	StringTie	transcript	127866432	127899572	1000	-	.	gene_id "MSTRG.200861"; transcript_id "MSTRG.200861.194";
chr9	StringTie	exon	127866432	127868076	1000	-	.	gene_id "MSTRG.200861"; transcript_id "MSTRG.200861.194"; exon_number "1";
chr9	StringTie	exon	127868321	127868512	1000	-	.	gene_id "MSTRG.200861"; transcript_id "MSTRG.200861.194"; exon_number "2";
chr9	StringTie	exon	127871823	127871939	1000	-	.	gene_id "MSTRG.200861"; transcript_id "MSTRG.200861.194"; exon_number "3";
chr9	StringTie	exon	127872690	127872853	1000	-	.	gene_id "MSTRG.200861"; transcript_id "MSTRG.200861.194"; exon_number "4";
chr9	StringTie	exon	127873026	127873061	1000	-	.	gene_id "MSTRG.200861"; transcript_id "MSTRG.200861.194"; exon_number "5";
chr9	StringTie	exon	127874611	127874649	1000	-	.	gene_id "MSTRG.200861"; transcript_id "MSTRG.200861.194"; exon_number "6";
chr9	StringTie	exon	127878387	127878479	1000	-	.	gene_id "MSTRG.200861"; transcript_id "MSTRG.200861.194"; exon_number "7";
chr9	StringTie	exon	127879514	127879624	1000	-	.	gene_id "MSTRG.200861"; transcript_id "MSTRG.200861.194"; exon_number "8";
chr9	StringTie	exon	127885186	127886784	1000	-	.	gene_id "MSTRG.200861"; transcript_id "MSTRG.200861.194"; exon_number "9";
chr9	StringTie	exon	127887484	127887591	1000	-	.	gene_id "MSTRG.200861"; transcript_id "MSTRG.200861.194"; exon_number "10";
chr9	StringTie	exon	127890637	127891043	1000	-	.	gene_id "MSTRG.200861"; transcript_id "MSTRG.200861.194"; exon_number "11";
chr9	StringTie	exon	127894512	127894691	1000	-	.	gene_id "MSTRG.200861"; transcript_id "MSTRG.200861.194"; exon_number "12";
chr9	StringTie	exon	127896242	127896332	1000	-	.	gene_id "MSTRG.200861"; transcript_id "MSTRG.200861.194"; exon_number "13";
chr9	StringTie	exon	127897956	127898010	1000	-	.	gene_id "MSTRG.200861"; transcript_id "MSTRG.200861.194"; exon_number "14";
chr9	StringTie	exon	127899503	127899572	1000	-	.	gene_id "MSTRG.200861"; transcript_id "MSTRG.200861.194"; exon_number "15";
chr9	StringTie	transcript	127866443	127897363	1000	-	.	gene_id "MSTRG.200861"; transcript_id "MSTRG.200861.195";
chr9	StringTie	exon	127866443	127868076	1000	-	.	gene_id "MSTRG.200861"; transcript_id "MSTRG.200861.195"; exon_number "1";
chr9	StringTie	exon	127868321	127868512	1000	-	.	gene_id "MSTRG.200861"; transcript_id "MSTRG.200861.195"; exon_number "2";
chr9	StringTie	exon	127871823	127871939	1000	-	.	gene_id "MSTRG.200861"; transcript_id "MSTRG.200861.195"; exon_number "3";
chr9	StringTie	exon	127872690	127872853	1000	-	.	gene_id "MSTRG.200861"; transcript_id "MSTRG.200861.195"; exon_number "4";
chr9	StringTie	exon	127873026	127873061	1000	-	.	gene_id "MSTRG.200861"; transcript_id "MSTRG.200861.195"; exon_number "5";
chr9	StringTie	exon	127874611	127874649	1000	-	.	gene_id "MSTRG.200861"; transcript_id "MSTRG.200861.195"; exon_number "6";
chr9	StringTie	exon	127885186	127886784	1000	-	.	gene_id "MSTRG.200861"; transcript_id "MSTRG.200861.195"; exon_number "7";
chr9	StringTie	exon	127887484	127887591	1000	-	.	gene_id "MSTRG.200861"; transcript_id "MSTRG.200861.195"; exon_number "8";
chr9	StringTie	exon	127890637	127891043	1000	-	.	gene_id "MSTRG.200861"; transcript_id "MSTRG.200861.195"; exon_number "9";
chr9	StringTie	exon	127894512	127894629	1000	-	.	gene_id "MSTRG.200861"; transcript_id "MSTRG.200861.195"; exon_number "10";
chr9	StringTie	exon	127896242	127896332	1000	-	.	gene_id "MSTRG.200861"; transcript_id "MSTRG.200861.195"; exon_number "11";
chr9	StringTie	exon	127897238	127897363	1000	-	.	gene_id "MSTRG.200861"; transcript_id "MSTRG.200861.195"; exon_number "12";
chr9	StringTie	transcript	127866448	127906732	1000	-	.	gene_id "MSTRG.200861"; transcript_id "MSTRG.200861.196";
chr9	StringTie	exon	127866448	127868076	1000	-	.	gene_id "MSTRG.200861"; transcript_id "MSTRG.200861.196"; exon_number "1";
chr9	StringTie	exon	127868321	127868512	1000	-	.	gene_id "MSTRG.200861"; transcript_id "MSTRG.200861.196"; exon_number "2";
chr9	StringTie	exon	127871823	127871939	1000	-	.	gene_id "MSTRG.200861"; transcript_id "MSTRG.200861.196"; exon_number "3";
chr9	StringTie	exon	127872690	127872853	1000	-	.	gene_id "MSTRG.200861"; transcript_id "MSTRG.200861.196"; exon_number "4";
chr9	StringTie	exon	127873026	127873061	1000	-	.	gene_id "MSTRG.200861"; transcript_id "MSTRG.200861.196"; exon_number "5";
chr9	StringTie	exon	127874611	127874649	1000	-	.	gene_id "MSTRG.200861"; transcript_id "MSTRG.200861.196"; exon_number "6";
chr9	StringTie	exon	127885186	127886784	1000	-	.	gene_id "MSTRG.200861"; transcript_id "MSTRG.200861.196"; exon_number "7";
chr9	StringTie	exon	127887484	127887591	1000	-	.	gene_id "MSTRG.200861"; transcript_id "MSTRG.200861.196"; exon_number "8";
chr9	StringTie	exon	127890637	127891043	1000	-	.	gene_id "MSTRG.200861"; transcript_id "MSTRG.200861.196"; exon_number "9";
chr9	StringTie	exon	127894512	127894629	1000	-	.	gene_id "MSTRG.200861"; transcript_id "MSTRG.200861.196"; exon_number "10";
chr9	StringTie	exon	127896242	127896332	1000	-	.	gene_id "MSTRG.200861"; transcript_id "MSTRG.200861.196"; exon_number "11";
chr9	StringTie	exon	127897956	127898010	1000	-	.	gene_id "MSTRG.200861"; transcript_id "MSTRG.200861.196"; exon_number "12";
chr9	StringTie	exon	127905207	127905302	1000	-	.	gene_id "MSTRG.200861"; transcript_id "MSTRG.200861.196"; exon_number "13";
chr9	StringTie	exon	127905935	127906732	1000	-	.	gene_id "MSTRG.200861"; transcript_id "MSTRG.200861.196"; exon_number "14";
chr9	StringTie	transcript	127866448	127917054	1000	-	.	gene_id "MSTRG.200861"; transcript_id "MSTRG.200861.197";
chr9	StringTie	exon	127866448	127868076	1000	-	.	gene_id "MSTRG.200861"; transcript_id "MSTRG.200861.197"; exon_number "1";
chr9	StringTie	exon	127868321	127868512	1000	-	.	gene_id "MSTRG.200861"; transcript_id "MSTRG.200861.197"; exon_number "2";
chr9	StringTie	exon	127871823	127871939	1000	-	.	gene_id "MSTRG.200861"; transcript_id "MSTRG.200861.197"; exon_number "3";
chr9	StringTie	exon	127872690	127872853	1000	-	.	gene_id "MSTRG.200861"; transcript_id "MSTRG.200861.197"; exon_number "4";
chr9	StringTie	exon	127873026	127873061	1000	-	.	gene_id "MSTRG.200861"; transcript_id "MSTRG.200861.197"; exon_number "5";
chr9	StringTie	exon	127874611	127874649	1000	-	.	gene_id "MSTRG.200861"; transcript_id "MSTRG.200861.197"; exon_number "6";
chr9	StringTie	exon	127885186	127886784	1000	-	.	gene_id "MSTRG.200861"; transcript_id "MSTRG.200861.197"; exon_number "7";
chr9	StringTie	exon	127887484	127887591	1000	-	.	gene_id "MSTRG.200861"; transcript_id "MSTRG.200861.197"; exon_number "8";
chr9	StringTie	exon	127890637	127891043	1000	-	.	gene_id "MSTRG.200861"; transcript_id "MSTRG.200861.197"; exon_number "9";
chr9	StringTie	exon	127894512	127894629	1000	-	.	gene_id "MSTRG.200861"; transcript_id "MSTRG.200861.197"; exon_number "10";
chr9	StringTie	exon	127896242	127896332	1000	-	.	gene_id "MSTRG.200861"; transcript_id "MSTRG.200861.197"; exon_number "11";
chr9	StringTie	exon	127905207	127905326	1000	-	.	gene_id "MSTRG.200861"; transcript_id "MSTRG.200861.197"; exon_number "12";
chr9	StringTie	exon	127905935	127908581	1000	-	.	gene_id "MSTRG.200861"; transcript_id "MSTRG.200861.197"; exon_number "13";
chr9	StringTie	exon	127909951	127910528	1000	-	.	gene_id "MSTRG.200861"; transcript_id "MSTRG.200861.197"; exon_number "14";
chr9	StringTie	exon	127912268	127912680	1000	-	.	gene_id "MSTRG.200861"; transcript_id "MSTRG.200861.197"; exon_number "15";
chr9	StringTie	exon	127914656	127914841	1000	-	.	gene_id "MSTRG.200861"; transcript_id "MSTRG.200861.197"; exon_number "16";
chr9	StringTie	exon	127916408	127916494	1000	-	.	gene_id "MSTRG.200861"; transcript_id "MSTRG.200861.197"; exon_number "17";
chr9	StringTie	exon	127916826	127917054	1000	-	.	gene_id "MSTRG.200861"; transcript_id "MSTRG.200861.197"; exon_number "18";
chr9	StringTie	transcript	127866456	127917067	1000	-	.	gene_id "MSTRG.200861"; transcript_id "MSTRG.200861.198";
chr9	StringTie	exon	127866456	127868076	1000	-	.	gene_id "MSTRG.200861"; transcript_id "MSTRG.200861.198"; exon_number "1";
chr9	StringTie	exon	127868321	127868512	1000	-	.	gene_id "MSTRG.200861"; transcript_id "MSTRG.200861.198"; exon_number "2";
chr9	StringTie	exon	127871823	127871939	1000	-	.	gene_id "MSTRG.200861"; transcript_id "MSTRG.200861.198"; exon_number "3";
chr9	StringTie	exon	127872690	127872853	1000	-	.	gene_id "MSTRG.200861"; transcript_id "MSTRG.200861.198"; exon_number "4";
chr9	StringTie	exon	127873026	127873061	1000	-	.	gene_id "MSTRG.200861"; transcript_id "MSTRG.200861.198"; exon_number "5";
chr9	StringTie	exon	127874611	127874649	1000	-	.	gene_id "MSTRG.200861"; transcript_id "MSTRG.200861.198"; exon_number "6";
chr9	StringTie	exon	127885186	127886788	1000	-	.	gene_id "MSTRG.200861"; transcript_id "MSTRG.200861.198"; exon_number "7";
chr9	StringTie	exon	127887484	127887591	1000	-	.	gene_id "MSTRG.200861"; transcript_id "MSTRG.200861.198"; exon_number "8";
chr9	StringTie	exon	127890637	127891043	1000	-	.	gene_id "MSTRG.200861"; transcript_id "MSTRG.200861.198"; exon_number "9";
chr9	StringTie	exon	127894512	127894691	1000	-	.	gene_id "MSTRG.200861"; transcript_id "MSTRG.200861.198"; exon_number "10";
chr9	StringTie	exon	127896242	127896332	1000	-	.	gene_id "MSTRG.200861"; transcript_id "MSTRG.200861.198"; exon_number "11";
chr9	StringTie	exon	127897956	127898010	1000	-	.	gene_id "MSTRG.200861"; transcript_id "MSTRG.200861.198"; exon_number "12";
chr9	StringTie	exon	127905207	127905302	1000	-	.	gene_id "MSTRG.200861"; transcript_id "MSTRG.200861.198"; exon_number "13";
chr9	StringTie	exon	127905935	127908581	1000	-	.	gene_id "MSTRG.200861"; transcript_id "MSTRG.200861.198"; exon_number "14";
chr9	StringTie	exon	127909951	127910528	1000	-	.	gene_id "MSTRG.200861"; transcript_id "MSTRG.200861.198"; exon_number "15";
chr9	StringTie	exon	127912268	127912680	1000	-	.	gene_id "MSTRG.200861"; transcript_id "MSTRG.200861.198"; exon_number "16";
chr9	StringTie	exon	127914656	127914841	1000	-	.	gene_id "MSTRG.200861"; transcript_id "MSTRG.200861.198"; exon_number "17";
chr9	StringTie	exon	127916408	127916494	1000	-	.	gene_id "MSTRG.200861"; transcript_id "MSTRG.200861.198"; exon_number "18";
chr9	StringTie	exon	127916826	127917067	1000	-	.	gene_id "MSTRG.200861"; transcript_id "MSTRG.200861.198"; exon_number "19";
chr9	StringTie	transcript	127866466	127897435	1000	-	.	gene_id "MSTRG.200861"; transcript_id "MSTRG.200861.199";
chr9	StringTie	exon	127866466	127868076	1000	-	.	gene_id "MSTRG.200861"; transcript_id "MSTRG.200861.199"; exon_number "1";
chr9	StringTie	exon	127868321	127868512	1000	-	.	gene_id "MSTRG.200861"; transcript_id "MSTRG.200861.199"; exon_number "2";
chr9	StringTie	exon	127871823	127871939	1000	-	.	gene_id "MSTRG.200861"; transcript_id "MSTRG.200861.199"; exon_number "3";
chr9	StringTie	exon	127872690	127872853	1000	-	.	gene_id "MSTRG.200861"; transcript_id "MSTRG.200861.199"; exon_number "4";
chr9	StringTie	exon	127873026	127873061	1000	-	.	gene_id "MSTRG.200861"; transcript_id "MSTRG.200861.199"; exon_number "5";
chr9	StringTie	exon	127874611	127874649	1000	-	.	gene_id "MSTRG.200861"; transcript_id "MSTRG.200861.199"; exon_number "6";
chr9	StringTie	exon	127885186	127886784	1000	-	.	gene_id "MSTRG.200861"; transcript_id "MSTRG.200861.199"; exon_number "7";
chr9	StringTie	exon	127887484	127887591	1000	-	.	gene_id "MSTRG.200861"; transcript_id "MSTRG.200861.199"; exon_number "8";
chr9	StringTie	exon	127890656	127891043	1000	-	.	gene_id "MSTRG.200861"; transcript_id "MSTRG.200861.199"; exon_number "9";
chr9	StringTie	exon	127894512	127894691	1000	-	.	gene_id "MSTRG.200861"; transcript_id "MSTRG.200861.199"; exon_number "10";
chr9	StringTie	exon	127896242	127896332	1000	-	.	gene_id "MSTRG.200861"; transcript_id "MSTRG.200861.199"; exon_number "11";
chr9	StringTie	exon	127897204	127897435	1000	-	.	gene_id "MSTRG.200861"; transcript_id "MSTRG.200861.199"; exon_number "12";
chr9	StringTie	transcript	127811252	127825596	1000	-	.	gene_id "MSTRG.200861"; transcript_id "MSTRG.200861.2";
chr9	StringTie	exon	127811252	127813268	1000	-	.	gene_id "MSTRG.200861"; transcript_id "MSTRG.200861.2"; exon_number "1";
chr9	StringTie	exon	127814213	127815806	1000	-	.	gene_id "MSTRG.200861"; transcript_id "MSTRG.200861.2"; exon_number "2";
chr9	StringTie	exon	127815943	127816053	1000	-	.	gene_id "MSTRG.200861"; transcript_id "MSTRG.200861.2"; exon_number "3";
chr9	StringTie	exon	127817149	127817203	1000	-	.	gene_id "MSTRG.200861"; transcript_id "MSTRG.200861.2"; exon_number "4";
chr9	StringTie	exon	127818120	127818377	1000	-	.	gene_id "MSTRG.200861"; transcript_id "MSTRG.200861.2"; exon_number "5";
chr9	StringTie	exon	127818716	127818832	1000	-	.	gene_id "MSTRG.200861"; transcript_id "MSTRG.200861.2"; exon_number "6";
chr9	StringTie	exon	127819622	127820037	1000	-	.	gene_id "MSTRG.200861"; transcript_id "MSTRG.200861.2"; exon_number "7";
chr9	StringTie	exon	127824304	127824446	1000	-	.	gene_id "MSTRG.200861"; transcript_id "MSTRG.200861.2"; exon_number "8";
chr9	StringTie	exon	127824800	127824974	1000	-	.	gene_id "MSTRG.200861"; transcript_id "MSTRG.200861.2"; exon_number "9";
chr9	StringTie	exon	127825231	127825357	1000	-	.	gene_id "MSTRG.200861"; transcript_id "MSTRG.200861.2"; exon_number "10";
chr9	StringTie	exon	127825451	127825596	1000	-	.	gene_id "MSTRG.200861"; transcript_id "MSTRG.200861.2"; exon_number "11";
chr9	StringTie	transcript	127814327	127825608	1000	-	.	gene_id "MSTRG.200861"; transcript_id "MSTRG.200861.20";
chr9	StringTie	exon	127814327	127815806	1000	-	.	gene_id "MSTRG.200861"; transcript_id "MSTRG.200861.20"; exon_number "1";
chr9	StringTie	exon	127815963	127816053	1000	-	.	gene_id "MSTRG.200861"; transcript_id "MSTRG.200861.20"; exon_number "2";
chr9	StringTie	exon	127817149	127817203	1000	-	.	gene_id "MSTRG.200861"; transcript_id "MSTRG.200861.20"; exon_number "3";
chr9	StringTie	exon	127818120	127818377	1000	-	.	gene_id "MSTRG.200861"; transcript_id "MSTRG.200861.20"; exon_number "4";
chr9	StringTie	exon	127818716	127818832	1000	-	.	gene_id "MSTRG.200861"; transcript_id "MSTRG.200861.20"; exon_number "5";
chr9	StringTie	exon	127819622	127819660	1000	-	.	gene_id "MSTRG.200861"; transcript_id "MSTRG.200861.20"; exon_number "6";
chr9	StringTie	exon	127819900	127820037	1000	-	.	gene_id "MSTRG.200861"; transcript_id "MSTRG.200861.20"; exon_number "7";
chr9	StringTie	exon	127824304	127824446	1000	-	.	gene_id "MSTRG.200861"; transcript_id "MSTRG.200861.20"; exon_number "8";
chr9	StringTie	exon	127824800	127824974	1000	-	.	gene_id "MSTRG.200861"; transcript_id "MSTRG.200861.20"; exon_number "9";
chr9	StringTie	exon	127825231	127825357	1000	-	.	gene_id "MSTRG.200861"; transcript_id "MSTRG.200861.20"; exon_number "10";
chr9	StringTie	exon	127825451	127825608	1000	-	.	gene_id "MSTRG.200861"; transcript_id "MSTRG.200861.20"; exon_number "11";
chr9	StringTie	transcript	127866466	127906997	1000	-	.	gene_id "MSTRG.200861"; transcript_id "MSTRG.200861.200";
chr9	StringTie	exon	127866466	127868076	1000	-	.	gene_id "MSTRG.200861"; transcript_id "MSTRG.200861.200"; exon_number "1";
chr9	StringTie	exon	127868321	127868512	1000	-	.	gene_id "MSTRG.200861"; transcript_id "MSTRG.200861.200"; exon_number "2";
chr9	StringTie	exon	127871823	127871936	1000	-	.	gene_id "MSTRG.200861"; transcript_id "MSTRG.200861.200"; exon_number "3";
chr9	StringTie	exon	127872690	127872853	1000	-	.	gene_id "MSTRG.200861"; transcript_id "MSTRG.200861.200"; exon_number "4";
chr9	StringTie	exon	127873026	127873061	1000	-	.	gene_id "MSTRG.200861"; transcript_id "MSTRG.200861.200"; exon_number "5";
chr9	StringTie	exon	127874611	127874649	1000	-	.	gene_id "MSTRG.200861"; transcript_id "MSTRG.200861.200"; exon_number "6";
chr9	StringTie	exon	127885186	127886784	1000	-	.	gene_id "MSTRG.200861"; transcript_id "MSTRG.200861.200"; exon_number "7";
chr9	StringTie	exon	127887484	127887591	1000	-	.	gene_id "MSTRG.200861"; transcript_id "MSTRG.200861.200"; exon_number "8";
chr9	StringTie	exon	127890637	127891043	1000	-	.	gene_id "MSTRG.200861"; transcript_id "MSTRG.200861.200"; exon_number "9";
chr9	StringTie	exon	127894512	127894629	1000	-	.	gene_id "MSTRG.200861"; transcript_id "MSTRG.200861.200"; exon_number "10";
chr9	StringTie	exon	127896242	127896332	1000	-	.	gene_id "MSTRG.200861"; transcript_id "MSTRG.200861.200"; exon_number "11";
chr9	StringTie	exon	127905207	127905302	1000	-	.	gene_id "MSTRG.200861"; transcript_id "MSTRG.200861.200"; exon_number "12";
chr9	StringTie	exon	127905935	127906997	1000	-	.	gene_id "MSTRG.200861"; transcript_id "MSTRG.200861.200"; exon_number "13";
chr9	StringTie	transcript	127866468	127877737	1000	-	.	gene_id "MSTRG.200861"; transcript_id "MSTRG.200861.201";
chr9	StringTie	exon	127866468	127868076	1000	-	.	gene_id "MSTRG.200861"; transcript_id "MSTRG.200861.201"; exon_number "1";
chr9	StringTie	exon	127868321	127868512	1000	-	.	gene_id "MSTRG.200861"; transcript_id "MSTRG.200861.201"; exon_number "2";
chr9	StringTie	exon	127871823	127871932	1000	-	.	gene_id "MSTRG.200861"; transcript_id "MSTRG.200861.201"; exon_number "3";
chr9	StringTie	exon	127872690	127872853	1000	-	.	gene_id "MSTRG.200861"; transcript_id "MSTRG.200861.201"; exon_number "4";
chr9	StringTie	exon	127873026	127873061	1000	-	.	gene_id "MSTRG.200861"; transcript_id "MSTRG.200861.201"; exon_number "5";
chr9	StringTie	exon	127874611	127874649	1000	-	.	gene_id "MSTRG.200861"; transcript_id "MSTRG.200861.201"; exon_number "6";
chr9	StringTie	exon	127877623	127877737	1000	-	.	gene_id "MSTRG.200861"; transcript_id "MSTRG.200861.201"; exon_number "7";
chr9	StringTie	transcript	127866469	127907024	1000	-	.	gene_id "MSTRG.200861"; transcript_id "MSTRG.200861.202";
chr9	StringTie	exon	127866469	127868076	1000	-	.	gene_id "MSTRG.200861"; transcript_id "MSTRG.200861.202"; exon_number "1";
chr9	StringTie	exon	127868321	127868512	1000	-	.	gene_id "MSTRG.200861"; transcript_id "MSTRG.200861.202"; exon_number "2";
chr9	StringTie	exon	127871823	127871939	1000	-	.	gene_id "MSTRG.200861"; transcript_id "MSTRG.200861.202"; exon_number "3";
chr9	StringTie	exon	127872690	127872853	1000	-	.	gene_id "MSTRG.200861"; transcript_id "MSTRG.200861.202"; exon_number "4";
chr9	StringTie	exon	127873026	127873061	1000	-	.	gene_id "MSTRG.200861"; transcript_id "MSTRG.200861.202"; exon_number "5";
chr9	StringTie	exon	127874611	127874649	1000	-	.	gene_id "MSTRG.200861"; transcript_id "MSTRG.200861.202"; exon_number "6";
chr9	StringTie	exon	127879514	127879624	1000	-	.	gene_id "MSTRG.200861"; transcript_id "MSTRG.200861.202"; exon_number "7";
chr9	StringTie	exon	127885186	127886784	1000	-	.	gene_id "MSTRG.200861"; transcript_id "MSTRG.200861.202"; exon_number "8";
chr9	StringTie	exon	127887484	127887591	1000	-	.	gene_id "MSTRG.200861"; transcript_id "MSTRG.200861.202"; exon_number "9";
chr9	StringTie	exon	127890637	127891043	1000	-	.	gene_id "MSTRG.200861"; transcript_id "MSTRG.200861.202"; exon_number "10";
chr9	StringTie	exon	127894512	127894691	1000	-	.	gene_id "MSTRG.200861"; transcript_id "MSTRG.200861.202"; exon_number "11";
chr9	StringTie	exon	127896242	127896332	1000	-	.	gene_id "MSTRG.200861"; transcript_id "MSTRG.200861.202"; exon_number "12";
chr9	StringTie	exon	127905207	127905302	1000	-	.	gene_id "MSTRG.200861"; transcript_id "MSTRG.200861.202"; exon_number "13";
chr9	StringTie	exon	127905935	127907024	1000	-	.	gene_id "MSTRG.200861"; transcript_id "MSTRG.200861.202"; exon_number "14";
chr9	StringTie	transcript	127866470	127899626	1000	-	.	gene_id "MSTRG.200861"; transcript_id "MSTRG.200861.203";
chr9	StringTie	exon	127866470	127866732	1000	-	.	gene_id "MSTRG.200861"; transcript_id "MSTRG.200861.203"; exon_number "1";
chr9	StringTie	exon	127867310	127868076	1000	-	.	gene_id "MSTRG.200861"; transcript_id "MSTRG.200861.203"; exon_number "2";
chr9	StringTie	exon	127868321	127868512	1000	-	.	gene_id "MSTRG.200861"; transcript_id "MSTRG.200861.203"; exon_number "3";
chr9	StringTie	exon	127871823	127871939	1000	-	.	gene_id "MSTRG.200861"; transcript_id "MSTRG.200861.203"; exon_number "4";
chr9	StringTie	exon	127872690	127872853	1000	-	.	gene_id "MSTRG.200861"; transcript_id "MSTRG.200861.203"; exon_number "5";
chr9	StringTie	exon	127873026	127873061	1000	-	.	gene_id "MSTRG.200861"; transcript_id "MSTRG.200861.203"; exon_number "6";
chr9	StringTie	exon	127874611	127874649	1000	-	.	gene_id "MSTRG.200861"; transcript_id "MSTRG.200861.203"; exon_number "7";
chr9	StringTie	exon	127885186	127886788	1000	-	.	gene_id "MSTRG.200861"; transcript_id "MSTRG.200861.203"; exon_number "8";
chr9	StringTie	exon	127887484	127887591	1000	-	.	gene_id "MSTRG.200861"; transcript_id "MSTRG.200861.203"; exon_number "9";
chr9	StringTie	exon	127890637	127891043	1000	-	.	gene_id "MSTRG.200861"; transcript_id "MSTRG.200861.203"; exon_number "10";
chr9	StringTie	exon	127894512	127894691	1000	-	.	gene_id "MSTRG.200861"; transcript_id "MSTRG.200861.203"; exon_number "11";
chr9	StringTie	exon	127896242	127896332	1000	-	.	gene_id "MSTRG.200861"; transcript_id "MSTRG.200861.203"; exon_number "12";
chr9	StringTie	exon	127899503	127899626	1000	-	.	gene_id "MSTRG.200861"; transcript_id "MSTRG.200861.203"; exon_number "13";
chr9	StringTie	transcript	127866470	127899626	1000	-	.	gene_id "MSTRG.200861"; transcript_id "MSTRG.200861.204";
chr9	StringTie	exon	127866470	127866732	1000	-	.	gene_id "MSTRG.200861"; transcript_id "MSTRG.200861.204"; exon_number "1";
chr9	StringTie	exon	127867310	127868076	1000	-	.	gene_id "MSTRG.200861"; transcript_id "MSTRG.200861.204"; exon_number "2";
chr9	StringTie	exon	127868321	127868512	1000	-	.	gene_id "MSTRG.200861"; transcript_id "MSTRG.200861.204"; exon_number "3";
chr9	StringTie	exon	127871823	127871939	1000	-	.	gene_id "MSTRG.200861"; transcript_id "MSTRG.200861.204"; exon_number "4";
chr9	StringTie	exon	127872690	127872853	1000	-	.	gene_id "MSTRG.200861"; transcript_id "MSTRG.200861.204"; exon_number "5";
chr9	StringTie	exon	127873026	127873061	1000	-	.	gene_id "MSTRG.200861"; transcript_id "MSTRG.200861.204"; exon_number "6";
chr9	StringTie	exon	127874611	127874649	1000	-	.	gene_id "MSTRG.200861"; transcript_id "MSTRG.200861.204"; exon_number "7";
chr9	StringTie	exon	127885186	127886788	1000	-	.	gene_id "MSTRG.200861"; transcript_id "MSTRG.200861.204"; exon_number "8";
chr9	StringTie	exon	127887484	127887591	1000	-	.	gene_id "MSTRG.200861"; transcript_id "MSTRG.200861.204"; exon_number "9";
chr9	StringTie	exon	127890637	127891043	1000	-	.	gene_id "MSTRG.200861"; transcript_id "MSTRG.200861.204"; exon_number "10";
chr9	StringTie	exon	127894512	127894691	1000	-	.	gene_id "MSTRG.200861"; transcript_id "MSTRG.200861.204"; exon_number "11";
chr9	StringTie	exon	127896242	127896332	1000	-	.	gene_id "MSTRG.200861"; transcript_id "MSTRG.200861.204"; exon_number "12";
chr9	StringTie	exon	127897956	127898010	1000	-	.	gene_id "MSTRG.200861"; transcript_id "MSTRG.200861.204"; exon_number "13";
chr9	StringTie	exon	127899503	127899626	1000	-	.	gene_id "MSTRG.200861"; transcript_id "MSTRG.200861.204"; exon_number "14";
chr9	StringTie	transcript	127866471	127899668	1000	-	.	gene_id "MSTRG.200861"; transcript_id "MSTRG.200861.205";
chr9	StringTie	exon	127866471	127867604	1000	-	.	gene_id "MSTRG.200861"; transcript_id "MSTRG.200861.205"; exon_number "1";
chr9	StringTie	exon	127867670	127868076	1000	-	.	gene_id "MSTRG.200861"; transcript_id "MSTRG.200861.205"; exon_number "2";
chr9	StringTie	exon	127868321	127868512	1000	-	.	gene_id "MSTRG.200861"; transcript_id "MSTRG.200861.205"; exon_number "3";
chr9	StringTie	exon	127871823	127871939	1000	-	.	gene_id "MSTRG.200861"; transcript_id "MSTRG.200861.205"; exon_number "4";
chr9	StringTie	exon	127872690	127872853	1000	-	.	gene_id "MSTRG.200861"; transcript_id "MSTRG.200861.205"; exon_number "5";
chr9	StringTie	exon	127873026	127873061	1000	-	.	gene_id "MSTRG.200861"; transcript_id "MSTRG.200861.205"; exon_number "6";
chr9	StringTie	exon	127874611	127874649	1000	-	.	gene_id "MSTRG.200861"; transcript_id "MSTRG.200861.205"; exon_number "7";
chr9	StringTie	exon	127885186	127886788	1000	-	.	gene_id "MSTRG.200861"; transcript_id "MSTRG.200861.205"; exon_number "8";
chr9	StringTie	exon	127887484	127887591	1000	-	.	gene_id "MSTRG.200861"; transcript_id "MSTRG.200861.205"; exon_number "9";
chr9	StringTie	exon	127890637	127891043	1000	-	.	gene_id "MSTRG.200861"; transcript_id "MSTRG.200861.205"; exon_number "10";
chr9	StringTie	exon	127894512	127894691	1000	-	.	gene_id "MSTRG.200861"; transcript_id "MSTRG.200861.205"; exon_number "11";
chr9	StringTie	exon	127896242	127896332	1000	-	.	gene_id "MSTRG.200861"; transcript_id "MSTRG.200861.205"; exon_number "12";
chr9	StringTie	exon	127897956	127898010	1000	-	.	gene_id "MSTRG.200861"; transcript_id "MSTRG.200861.205"; exon_number "13";
chr9	StringTie	exon	127899503	127899668	1000	-	.	gene_id "MSTRG.200861"; transcript_id "MSTRG.200861.205"; exon_number "14";
chr9	StringTie	transcript	127866473	127917068	1000	-	.	gene_id "MSTRG.200861"; transcript_id "MSTRG.200861.206";
chr9	StringTie	exon	127866473	127868076	1000	-	.	gene_id "MSTRG.200861"; transcript_id "MSTRG.200861.206"; exon_number "1";
chr9	StringTie	exon	127868321	127868512	1000	-	.	gene_id "MSTRG.200861"; transcript_id "MSTRG.200861.206"; exon_number "2";
chr9	StringTie	exon	127871823	127871936	1000	-	.	gene_id "MSTRG.200861"; transcript_id "MSTRG.200861.206"; exon_number "3";
chr9	StringTie	exon	127872690	127872853	1000	-	.	gene_id "MSTRG.200861"; transcript_id "MSTRG.200861.206"; exon_number "4";
chr9	StringTie	exon	127873026	127873061	1000	-	.	gene_id "MSTRG.200861"; transcript_id "MSTRG.200861.206"; exon_number "5";
chr9	StringTie	exon	127874611	127874649	1000	-	.	gene_id "MSTRG.200861"; transcript_id "MSTRG.200861.206"; exon_number "6";
chr9	StringTie	exon	127885186	127886788	1000	-	.	gene_id "MSTRG.200861"; transcript_id "MSTRG.200861.206"; exon_number "7";
chr9	StringTie	exon	127887484	127887591	1000	-	.	gene_id "MSTRG.200861"; transcript_id "MSTRG.200861.206"; exon_number "8";
chr9	StringTie	exon	127890637	127891043	1000	-	.	gene_id "MSTRG.200861"; transcript_id "MSTRG.200861.206"; exon_number "9";
chr9	StringTie	exon	127894512	127894691	1000	-	.	gene_id "MSTRG.200861"; transcript_id "MSTRG.200861.206"; exon_number "10";
chr9	StringTie	exon	127896242	127896332	1000	-	.	gene_id "MSTRG.200861"; transcript_id "MSTRG.200861.206"; exon_number "11";
chr9	StringTie	exon	127905207	127905302	1000	-	.	gene_id "MSTRG.200861"; transcript_id "MSTRG.200861.206"; exon_number "12";
chr9	StringTie	exon	127905935	127908581	1000	-	.	gene_id "MSTRG.200861"; transcript_id "MSTRG.200861.206"; exon_number "13";
chr9	StringTie	exon	127909951	127910528	1000	-	.	gene_id "MSTRG.200861"; transcript_id "MSTRG.200861.206"; exon_number "14";
chr9	StringTie	exon	127912268	127912680	1000	-	.	gene_id "MSTRG.200861"; transcript_id "MSTRG.200861.206"; exon_number "15";
chr9	StringTie	exon	127914656	127914841	1000	-	.	gene_id "MSTRG.200861"; transcript_id "MSTRG.200861.206"; exon_number "16";
chr9	StringTie	exon	127916408	127916494	1000	-	.	gene_id "MSTRG.200861"; transcript_id "MSTRG.200861.206"; exon_number "17";
chr9	StringTie	exon	127916826	127917068	1000	-	.	gene_id "MSTRG.200861"; transcript_id "MSTRG.200861.206"; exon_number "18";
chr9	StringTie	transcript	127866477	127906634	1000	-	.	gene_id "MSTRG.200861"; transcript_id "MSTRG.200861.207";
chr9	StringTie	exon	127866477	127868076	1000	-	.	gene_id "MSTRG.200861"; transcript_id "MSTRG.200861.207"; exon_number "1";
chr9	StringTie	exon	127868321	127868512	1000	-	.	gene_id "MSTRG.200861"; transcript_id "MSTRG.200861.207"; exon_number "2";
chr9	StringTie	exon	127871823	127871939	1000	-	.	gene_id "MSTRG.200861"; transcript_id "MSTRG.200861.207"; exon_number "3";
chr9	StringTie	exon	127872690	127872853	1000	-	.	gene_id "MSTRG.200861"; transcript_id "MSTRG.200861.207"; exon_number "4";
chr9	StringTie	exon	127873030	127873061	1000	-	.	gene_id "MSTRG.200861"; transcript_id "MSTRG.200861.207"; exon_number "5";
chr9	StringTie	exon	127874611	127874649	1000	-	.	gene_id "MSTRG.200861"; transcript_id "MSTRG.200861.207"; exon_number "6";
chr9	StringTie	exon	127885186	127886788	1000	-	.	gene_id "MSTRG.200861"; transcript_id "MSTRG.200861.207"; exon_number "7";
chr9	StringTie	exon	127887484	127887591	1000	-	.	gene_id "MSTRG.200861"; transcript_id "MSTRG.200861.207"; exon_number "8";
chr9	StringTie	exon	127890637	127891043	1000	-	.	gene_id "MSTRG.200861"; transcript_id "MSTRG.200861.207"; exon_number "9";
chr9	StringTie	exon	127894512	127894691	1000	-	.	gene_id "MSTRG.200861"; transcript_id "MSTRG.200861.207"; exon_number "10";
chr9	StringTie	exon	127896242	127896332	1000	-	.	gene_id "MSTRG.200861"; transcript_id "MSTRG.200861.207"; exon_number "11";
chr9	StringTie	exon	127905207	127905302	1000	-	.	gene_id "MSTRG.200861"; transcript_id "MSTRG.200861.207"; exon_number "12";
chr9	StringTie	exon	127905935	127906634	1000	-	.	gene_id "MSTRG.200861"; transcript_id "MSTRG.200861.207"; exon_number "13";
chr9	StringTie	transcript	127866478	127877737	1000	-	.	gene_id "MSTRG.200861"; transcript_id "MSTRG.200861.208";
chr9	StringTie	exon	127866478	127868100	1000	-	.	gene_id "MSTRG.200861"; transcript_id "MSTRG.200861.208"; exon_number "1";
chr9	StringTie	exon	127868321	127868512	1000	-	.	gene_id "MSTRG.200861"; transcript_id "MSTRG.200861.208"; exon_number "2";
chr9	StringTie	exon	127871823	127871939	1000	-	.	gene_id "MSTRG.200861"; transcript_id "MSTRG.200861.208"; exon_number "3";
chr9	StringTie	exon	127872690	127872853	1000	-	.	gene_id "MSTRG.200861"; transcript_id "MSTRG.200861.208"; exon_number "4";
chr9	StringTie	exon	127873026	127873061	1000	-	.	gene_id "MSTRG.200861"; transcript_id "MSTRG.200861.208"; exon_number "5";
chr9	StringTie	exon	127874611	127874649	1000	-	.	gene_id "MSTRG.200861"; transcript_id "MSTRG.200861.208"; exon_number "6";
chr9	StringTie	exon	127877623	127877737	1000	-	.	gene_id "MSTRG.200861"; transcript_id "MSTRG.200861.208"; exon_number "7";
chr9	StringTie	transcript	127866480	127897435	1000	-	.	gene_id "MSTRG.200861"; transcript_id "MSTRG.200861.209";
chr9	StringTie	exon	127866480	127868076	1000	-	.	gene_id "MSTRG.200861"; transcript_id "MSTRG.200861.209"; exon_number "1";
chr9	StringTie	exon	127868321	127868512	1000	-	.	gene_id "MSTRG.200861"; transcript_id "MSTRG.200861.209"; exon_number "2";
chr9	StringTie	exon	127871823	127871939	1000	-	.	gene_id "MSTRG.200861"; transcript_id "MSTRG.200861.209"; exon_number "3";
chr9	StringTie	exon	127872690	127872853	1000	-	.	gene_id "MSTRG.200861"; transcript_id "MSTRG.200861.209"; exon_number "4";
chr9	StringTie	exon	127873026	127873061	1000	-	.	gene_id "MSTRG.200861"; transcript_id "MSTRG.200861.209"; exon_number "5";
chr9	StringTie	exon	127874611	127874649	1000	-	.	gene_id "MSTRG.200861"; transcript_id "MSTRG.200861.209"; exon_number "6";
chr9	StringTie	exon	127885186	127886784	1000	-	.	gene_id "MSTRG.200861"; transcript_id "MSTRG.200861.209"; exon_number "7";
chr9	StringTie	exon	127887484	127887591	1000	-	.	gene_id "MSTRG.200861"; transcript_id "MSTRG.200861.209"; exon_number "8";
chr9	StringTie	exon	127890637	127891043	1000	-	.	gene_id "MSTRG.200861"; transcript_id "MSTRG.200861.209"; exon_number "9";
chr9	StringTie	exon	127894512	127894691	1000	-	.	gene_id "MSTRG.200861"; transcript_id "MSTRG.200861.209"; exon_number "10";
chr9	StringTie	exon	127896242	127896332	1000	-	.	gene_id "MSTRG.200861"; transcript_id "MSTRG.200861.209"; exon_number "11";
chr9	StringTie	exon	127897238	127897435	1000	-	.	gene_id "MSTRG.200861"; transcript_id "MSTRG.200861.209"; exon_number "12";
chr9	StringTie	transcript	127814328	127854806	1000	-	.	gene_id "MSTRG.200861"; transcript_id "MSTRG.200861.21";
chr9	StringTie	exon	127814328	127815806	1000	-	.	gene_id "MSTRG.200861"; transcript_id "MSTRG.200861.21"; exon_number "1";
chr9	StringTie	exon	127815963	127816053	1000	-	.	gene_id "MSTRG.200861"; transcript_id "MSTRG.200861.21"; exon_number "2";
chr9	StringTie	exon	127817149	127817203	1000	-	.	gene_id "MSTRG.200861"; transcript_id "MSTRG.200861.21"; exon_number "3";
chr9	StringTie	exon	127818120	127818377	1000	-	.	gene_id "MSTRG.200861"; transcript_id "MSTRG.200861.21"; exon_number "4";
chr9	StringTie	exon	127818716	127818832	1000	-	.	gene_id "MSTRG.200861"; transcript_id "MSTRG.200861.21"; exon_number "5";
chr9	StringTie	exon	127819622	127819660	1000	-	.	gene_id "MSTRG.200861"; transcript_id "MSTRG.200861.21"; exon_number "6";
chr9	StringTie	exon	127819900	127820037	1000	-	.	gene_id "MSTRG.200861"; transcript_id "MSTRG.200861.21"; exon_number "7";
chr9	StringTie	exon	127824304	127824446	1000	-	.	gene_id "MSTRG.200861"; transcript_id "MSTRG.200861.21"; exon_number "8";
chr9	StringTie	exon	127824800	127824974	1000	-	.	gene_id "MSTRG.200861"; transcript_id "MSTRG.200861.21"; exon_number "9";
chr9	StringTie	exon	127825231	127825357	1000	-	.	gene_id "MSTRG.200861"; transcript_id "MSTRG.200861.21"; exon_number "10";
chr9	StringTie	exon	127825695	127825860	1000	-	.	gene_id "MSTRG.200861"; transcript_id "MSTRG.200861.21"; exon_number "11";
chr9	StringTie	exon	127826510	127826672	1000	-	.	gene_id "MSTRG.200861"; transcript_id "MSTRG.200861.21"; exon_number "12";
chr9	StringTie	exon	127827045	127827186	1000	-	.	gene_id "MSTRG.200861"; transcript_id "MSTRG.200861.21"; exon_number "13";
chr9	StringTie	exon	127829687	127829827	1000	-	.	gene_id "MSTRG.200861"; transcript_id "MSTRG.200861.21"; exon_number "14";
chr9	StringTie	exon	127843094	127843245	1000	-	.	gene_id "MSTRG.200861"; transcript_id "MSTRG.200861.21"; exon_number "15";
chr9	StringTie	exon	127854289	127854806	1000	-	.	gene_id "MSTRG.200861"; transcript_id "MSTRG.200861.21"; exon_number "16";
chr9	StringTie	transcript	127866481	127899580	1000	-	.	gene_id "MSTRG.200861"; transcript_id "MSTRG.200861.211";
chr9	StringTie	exon	127866481	127868076	1000	-	.	gene_id "MSTRG.200861"; transcript_id "MSTRG.200861.211"; exon_number "1";
chr9	StringTie	exon	127868321	127868488	1000	-	.	gene_id "MSTRG.200861"; transcript_id "MSTRG.200861.211"; exon_number "2";
chr9	StringTie	exon	127871823	127871939	1000	-	.	gene_id "MSTRG.200861"; transcript_id "MSTRG.200861.211"; exon_number "3";
chr9	StringTie	exon	127872690	127872853	1000	-	.	gene_id "MSTRG.200861"; transcript_id "MSTRG.200861.211"; exon_number "4";
chr9	StringTie	exon	127873026	127873061	1000	-	.	gene_id "MSTRG.200861"; transcript_id "MSTRG.200861.211"; exon_number "5";
chr9	StringTie	exon	127874611	127874649	1000	-	.	gene_id "MSTRG.200861"; transcript_id "MSTRG.200861.211"; exon_number "6";
chr9	StringTie	exon	127878387	127878629	1000	-	.	gene_id "MSTRG.200861"; transcript_id "MSTRG.200861.211"; exon_number "7";
chr9	StringTie	exon	127885186	127886788	1000	-	.	gene_id "MSTRG.200861"; transcript_id "MSTRG.200861.211"; exon_number "8";
chr9	StringTie	exon	127887484	127887591	1000	-	.	gene_id "MSTRG.200861"; transcript_id "MSTRG.200861.211"; exon_number "9";
chr9	StringTie	exon	127890656	127891043	1000	-	.	gene_id "MSTRG.200861"; transcript_id "MSTRG.200861.211"; exon_number "10";
chr9	StringTie	exon	127894512	127894691	1000	-	.	gene_id "MSTRG.200861"; transcript_id "MSTRG.200861.211"; exon_number "11";
chr9	StringTie	exon	127896242	127896332	1000	-	.	gene_id "MSTRG.200861"; transcript_id "MSTRG.200861.211"; exon_number "12";
chr9	StringTie	exon	127899503	127899580	1000	-	.	gene_id "MSTRG.200861"; transcript_id "MSTRG.200861.211"; exon_number "13";
chr9	StringTie	transcript	127866482	127897408	1000	-	.	gene_id "MSTRG.200861"; transcript_id "MSTRG.200861.212";
chr9	StringTie	exon	127866482	127868076	1000	-	.	gene_id "MSTRG.200861"; transcript_id "MSTRG.200861.212"; exon_number "1";
chr9	StringTie	exon	127868321	127868512	1000	-	.	gene_id "MSTRG.200861"; transcript_id "MSTRG.200861.212"; exon_number "2";
chr9	StringTie	exon	127871823	127871939	1000	-	.	gene_id "MSTRG.200861"; transcript_id "MSTRG.200861.212"; exon_number "3";
chr9	StringTie	exon	127872690	127872853	1000	-	.	gene_id "MSTRG.200861"; transcript_id "MSTRG.200861.212"; exon_number "4";
chr9	StringTie	exon	127873026	127873061	1000	-	.	gene_id "MSTRG.200861"; transcript_id "MSTRG.200861.212"; exon_number "5";
chr9	StringTie	exon	127874611	127874649	1000	-	.	gene_id "MSTRG.200861"; transcript_id "MSTRG.200861.212"; exon_number "6";
chr9	StringTie	exon	127885186	127886784	1000	-	.	gene_id "MSTRG.200861"; transcript_id "MSTRG.200861.212"; exon_number "7";
chr9	StringTie	exon	127887484	127887591	1000	-	.	gene_id "MSTRG.200861"; transcript_id "MSTRG.200861.212"; exon_number "8";
chr9	StringTie	exon	127890656	127891043	1000	-	.	gene_id "MSTRG.200861"; transcript_id "MSTRG.200861.212"; exon_number "9";
chr9	StringTie	exon	127894512	127894691	1000	-	.	gene_id "MSTRG.200861"; transcript_id "MSTRG.200861.212"; exon_number "10";
chr9	StringTie	exon	127896242	127896332	1000	-	.	gene_id "MSTRG.200861"; transcript_id "MSTRG.200861.212"; exon_number "11";
chr9	StringTie	exon	127897238	127897408	1000	-	.	gene_id "MSTRG.200861"; transcript_id "MSTRG.200861.212"; exon_number "12";
chr9	StringTie	transcript	127866482	127906706	1000	-	.	gene_id "MSTRG.200861"; transcript_id "MSTRG.200861.213";
chr9	StringTie	exon	127866482	127868076	1000	-	.	gene_id "MSTRG.200861"; transcript_id "MSTRG.200861.213"; exon_number "1";
chr9	StringTie	exon	127868321	127868512	1000	-	.	gene_id "MSTRG.200861"; transcript_id "MSTRG.200861.213"; exon_number "2";
chr9	StringTie	exon	127871823	127871936	1000	-	.	gene_id "MSTRG.200861"; transcript_id "MSTRG.200861.213"; exon_number "3";
chr9	StringTie	exon	127872690	127872853	1000	-	.	gene_id "MSTRG.200861"; transcript_id "MSTRG.200861.213"; exon_number "4";
chr9	StringTie	exon	127873026	127873061	1000	-	.	gene_id "MSTRG.200861"; transcript_id "MSTRG.200861.213"; exon_number "5";
chr9	StringTie	exon	127874611	127874649	1000	-	.	gene_id "MSTRG.200861"; transcript_id "MSTRG.200861.213"; exon_number "6";
chr9	StringTie	exon	127885186	127886788	1000	-	.	gene_id "MSTRG.200861"; transcript_id "MSTRG.200861.213"; exon_number "7";
chr9	StringTie	exon	127887484	127887591	1000	-	.	gene_id "MSTRG.200861"; transcript_id "MSTRG.200861.213"; exon_number "8";
chr9	StringTie	exon	127890656	127891043	1000	-	.	gene_id "MSTRG.200861"; transcript_id "MSTRG.200861.213"; exon_number "9";
chr9	StringTie	exon	127894512	127894629	1000	-	.	gene_id "MSTRG.200861"; transcript_id "MSTRG.200861.213"; exon_number "10";
chr9	StringTie	exon	127896242	127896332	1000	-	.	gene_id "MSTRG.200861"; transcript_id "MSTRG.200861.213"; exon_number "11";
chr9	StringTie	exon	127905207	127905302	1000	-	.	gene_id "MSTRG.200861"; transcript_id "MSTRG.200861.213"; exon_number "12";
chr9	StringTie	exon	127905935	127906706	1000	-	.	gene_id "MSTRG.200861"; transcript_id "MSTRG.200861.213"; exon_number "13";
chr9	StringTie	transcript	127866483	127877760	1000	-	.	gene_id "MSTRG.200861"; transcript_id "MSTRG.200861.214";
chr9	StringTie	exon	127866483	127868076	1000	-	.	gene_id "MSTRG.200861"; transcript_id "MSTRG.200861.214"; exon_number "1";
chr9	StringTie	exon	127868321	127868512	1000	-	.	gene_id "MSTRG.200861"; transcript_id "MSTRG.200861.214"; exon_number "2";
chr9	StringTie	exon	127871823	127871939	1000	-	.	gene_id "MSTRG.200861"; transcript_id "MSTRG.200861.214"; exon_number "3";
chr9	StringTie	exon	127872690	127872853	1000	-	.	gene_id "MSTRG.200861"; transcript_id "MSTRG.200861.214"; exon_number "4";
chr9	StringTie	exon	127873026	127873056	1000	-	.	gene_id "MSTRG.200861"; transcript_id "MSTRG.200861.214"; exon_number "5";
chr9	StringTie	exon	127874611	127874649	1000	-	.	gene_id "MSTRG.200861"; transcript_id "MSTRG.200861.214"; exon_number "6";
chr9	StringTie	exon	127877623	127877760	1000	-	.	gene_id "MSTRG.200861"; transcript_id "MSTRG.200861.214"; exon_number "7";
chr9	StringTie	transcript	127866483	127899588	1000	-	.	gene_id "MSTRG.200861"; transcript_id "MSTRG.200861.215";
chr9	StringTie	exon	127866483	127868076	1000	-	.	gene_id "MSTRG.200861"; transcript_id "MSTRG.200861.215"; exon_number "1";
chr9	StringTie	exon	127868321	127868512	1000	-	.	gene_id "MSTRG.200861"; transcript_id "MSTRG.200861.215"; exon_number "2";
chr9	StringTie	exon	127871823	127871936	1000	-	.	gene_id "MSTRG.200861"; transcript_id "MSTRG.200861.215"; exon_number "3";
chr9	StringTie	exon	127872690	127872853	1000	-	.	gene_id "MSTRG.200861"; transcript_id "MSTRG.200861.215"; exon_number "4";
chr9	StringTie	exon	127873030	127873061	1000	-	.	gene_id "MSTRG.200861"; transcript_id "MSTRG.200861.215"; exon_number "5";
chr9	StringTie	exon	127874611	127874649	1000	-	.	gene_id "MSTRG.200861"; transcript_id "MSTRG.200861.215"; exon_number "6";
chr9	StringTie	exon	127885186	127886788	1000	-	.	gene_id "MSTRG.200861"; transcript_id "MSTRG.200861.215"; exon_number "7";
chr9	StringTie	exon	127887484	127887591	1000	-	.	gene_id "MSTRG.200861"; transcript_id "MSTRG.200861.215"; exon_number "8";
chr9	StringTie	exon	127890637	127891043	1000	-	.	gene_id "MSTRG.200861"; transcript_id "MSTRG.200861.215"; exon_number "9";
chr9	StringTie	exon	127894512	127894691	1000	-	.	gene_id "MSTRG.200861"; transcript_id "MSTRG.200861.215"; exon_number "10";
chr9	StringTie	exon	127896242	127896332	1000	-	.	gene_id "MSTRG.200861"; transcript_id "MSTRG.200861.215"; exon_number "11";
chr9	StringTie	exon	127897956	127898010	1000	-	.	gene_id "MSTRG.200861"; transcript_id "MSTRG.200861.215"; exon_number "12";
chr9	StringTie	exon	127899503	127899588	1000	-	.	gene_id "MSTRG.200861"; transcript_id "MSTRG.200861.215"; exon_number "13";
chr9	StringTie	transcript	127866484	127877712	1000	-	.	gene_id "MSTRG.200861"; transcript_id "MSTRG.200861.216";
chr9	StringTie	exon	127866484	127868076	1000	-	.	gene_id "MSTRG.200861"; transcript_id "MSTRG.200861.216"; exon_number "1";
chr9	StringTie	exon	127868330	127868512	1000	-	.	gene_id "MSTRG.200861"; transcript_id "MSTRG.200861.216"; exon_number "2";
chr9	StringTie	exon	127871823	127871939	1000	-	.	gene_id "MSTRG.200861"; transcript_id "MSTRG.200861.216"; exon_number "3";
chr9	StringTie	exon	127872690	127872853	1000	-	.	gene_id "MSTRG.200861"; transcript_id "MSTRG.200861.216"; exon_number "4";
chr9	StringTie	exon	127873026	127873061	1000	-	.	gene_id "MSTRG.200861"; transcript_id "MSTRG.200861.216"; exon_number "5";
chr9	StringTie	exon	127874611	127874649	1000	-	.	gene_id "MSTRG.200861"; transcript_id "MSTRG.200861.216"; exon_number "6";
chr9	StringTie	exon	127877623	127877712	1000	-	.	gene_id "MSTRG.200861"; transcript_id "MSTRG.200861.216"; exon_number "7";
chr9	StringTie	transcript	127866484	127899582	1000	-	.	gene_id "MSTRG.200861"; transcript_id "MSTRG.200861.217";
chr9	StringTie	exon	127866484	127868076	1000	-	.	gene_id "MSTRG.200861"; transcript_id "MSTRG.200861.217"; exon_number "1";
chr9	StringTie	exon	127868330	127868512	1000	-	.	gene_id "MSTRG.200861"; transcript_id "MSTRG.200861.217"; exon_number "2";
chr9	StringTie	exon	127871823	127871936	1000	-	.	gene_id "MSTRG.200861"; transcript_id "MSTRG.200861.217"; exon_number "3";
chr9	StringTie	exon	127872690	127872853	1000	-	.	gene_id "MSTRG.200861"; transcript_id "MSTRG.200861.217"; exon_number "4";
chr9	StringTie	exon	127873026	127873061	1000	-	.	gene_id "MSTRG.200861"; transcript_id "MSTRG.200861.217"; exon_number "5";
chr9	StringTie	exon	127874611	127874649	1000	-	.	gene_id "MSTRG.200861"; transcript_id "MSTRG.200861.217"; exon_number "6";
chr9	StringTie	exon	127885186	127886788	1000	-	.	gene_id "MSTRG.200861"; transcript_id "MSTRG.200861.217"; exon_number "7";
chr9	StringTie	exon	127887484	127887591	1000	-	.	gene_id "MSTRG.200861"; transcript_id "MSTRG.200861.217"; exon_number "8";
chr9	StringTie	exon	127890637	127891043	1000	-	.	gene_id "MSTRG.200861"; transcript_id "MSTRG.200861.217"; exon_number "9";
chr9	StringTie	exon	127894512	127894691	1000	-	.	gene_id "MSTRG.200861"; transcript_id "MSTRG.200861.217"; exon_number "10";
chr9	StringTie	exon	127896242	127896332	1000	-	.	gene_id "MSTRG.200861"; transcript_id "MSTRG.200861.217"; exon_number "11";
chr9	StringTie	exon	127899503	127899582	1000	-	.	gene_id "MSTRG.200861"; transcript_id "MSTRG.200861.217"; exon_number "12";
chr9	StringTie	transcript	127866485	127905752	1000	-	.	gene_id "MSTRG.200861"; transcript_id "MSTRG.200861.218";
chr9	StringTie	exon	127866485	127868076	1000	-	.	gene_id "MSTRG.200861"; transcript_id "MSTRG.200861.218"; exon_number "1";
chr9	StringTie	exon	127868321	127868475	1000	-	.	gene_id "MSTRG.200861"; transcript_id "MSTRG.200861.218"; exon_number "2";
chr9	StringTie	exon	127871823	127871939	1000	-	.	gene_id "MSTRG.200861"; transcript_id "MSTRG.200861.218"; exon_number "3";
chr9	StringTie	exon	127872690	127872853	1000	-	.	gene_id "MSTRG.200861"; transcript_id "MSTRG.200861.218"; exon_number "4";
chr9	StringTie	exon	127873026	127873061	1000	-	.	gene_id "MSTRG.200861"; transcript_id "MSTRG.200861.218"; exon_number "5";
chr9	StringTie	exon	127874611	127874649	1000	-	.	gene_id "MSTRG.200861"; transcript_id "MSTRG.200861.218"; exon_number "6";
chr9	StringTie	exon	127885186	127886784	1000	-	.	gene_id "MSTRG.200861"; transcript_id "MSTRG.200861.218"; exon_number "7";
chr9	StringTie	exon	127887484	127887591	1000	-	.	gene_id "MSTRG.200861"; transcript_id "MSTRG.200861.218"; exon_number "8";
chr9	StringTie	exon	127890656	127891043	1000	-	.	gene_id "MSTRG.200861"; transcript_id "MSTRG.200861.218"; exon_number "9";
chr9	StringTie	exon	127894512	127894691	1000	-	.	gene_id "MSTRG.200861"; transcript_id "MSTRG.200861.218"; exon_number "10";
chr9	StringTie	exon	127896242	127896332	1000	-	.	gene_id "MSTRG.200861"; transcript_id "MSTRG.200861.218"; exon_number "11";
chr9	StringTie	exon	127897956	127898010	1000	-	.	gene_id "MSTRG.200861"; transcript_id "MSTRG.200861.218"; exon_number "12";
chr9	StringTie	exon	127905207	127905752	1000	-	.	gene_id "MSTRG.200861"; transcript_id "MSTRG.200861.218"; exon_number "13";
chr9	StringTie	transcript	127866485	127917045	1000	-	.	gene_id "MSTRG.200861"; transcript_id "MSTRG.200861.219";
chr9	StringTie	exon	127866485	127868076	1000	-	.	gene_id "MSTRG.200861"; transcript_id "MSTRG.200861.219"; exon_number "1";
chr9	StringTie	exon	127868330	127868512	1000	-	.	gene_id "MSTRG.200861"; transcript_id "MSTRG.200861.219"; exon_number "2";
chr9	StringTie	exon	127871823	127871939	1000	-	.	gene_id "MSTRG.200861"; transcript_id "MSTRG.200861.219"; exon_number "3";
chr9	StringTie	exon	127872690	127872853	1000	-	.	gene_id "MSTRG.200861"; transcript_id "MSTRG.200861.219"; exon_number "4";
chr9	StringTie	exon	127873026	127873061	1000	-	.	gene_id "MSTRG.200861"; transcript_id "MSTRG.200861.219"; exon_number "5";
chr9	StringTie	exon	127874611	127874649	1000	-	.	gene_id "MSTRG.200861"; transcript_id "MSTRG.200861.219"; exon_number "6";
chr9	StringTie	exon	127885186	127886788	1000	-	.	gene_id "MSTRG.200861"; transcript_id "MSTRG.200861.219"; exon_number "7";
chr9	StringTie	exon	127887484	127887591	1000	-	.	gene_id "MSTRG.200861"; transcript_id "MSTRG.200861.219"; exon_number "8";
chr9	StringTie	exon	127890637	127891043	1000	-	.	gene_id "MSTRG.200861"; transcript_id "MSTRG.200861.219"; exon_number "9";
chr9	StringTie	exon	127894512	127894691	1000	-	.	gene_id "MSTRG.200861"; transcript_id "MSTRG.200861.219"; exon_number "10";
chr9	StringTie	exon	127896242	127896332	1000	-	.	gene_id "MSTRG.200861"; transcript_id "MSTRG.200861.219"; exon_number "11";
chr9	StringTie	exon	127905207	127905302	1000	-	.	gene_id "MSTRG.200861"; transcript_id "MSTRG.200861.219"; exon_number "12";
chr9	StringTie	exon	127905935	127908581	1000	-	.	gene_id "MSTRG.200861"; transcript_id "MSTRG.200861.219"; exon_number "13";
chr9	StringTie	exon	127909951	127910058	1000	-	.	gene_id "MSTRG.200861"; transcript_id "MSTRG.200861.219"; exon_number "14";
chr9	StringTie	exon	127912268	127912680	1000	-	.	gene_id "MSTRG.200861"; transcript_id "MSTRG.200861.219"; exon_number "15";
chr9	StringTie	exon	127914656	127914841	1000	-	.	gene_id "MSTRG.200861"; transcript_id "MSTRG.200861.219"; exon_number "16";
chr9	StringTie	exon	127916408	127916494	1000	-	.	gene_id "MSTRG.200861"; transcript_id "MSTRG.200861.219"; exon_number "17";
chr9	StringTie	exon	127916826	127917045	1000	-	.	gene_id "MSTRG.200861"; transcript_id "MSTRG.200861.219"; exon_number "18";
chr9	StringTie	transcript	127814328	127855212	1000	-	.	gene_id "MSTRG.200861"; transcript_id "MSTRG.200861.22";
chr9	StringTie	exon	127814328	127815806	1000	-	.	gene_id "MSTRG.200861"; transcript_id "MSTRG.200861.22"; exon_number "1";
chr9	StringTie	exon	127815943	127816053	1000	-	.	gene_id "MSTRG.200861"; transcript_id "MSTRG.200861.22"; exon_number "2";
chr9	StringTie	exon	127817154	127817203	1000	-	.	gene_id "MSTRG.200861"; transcript_id "MSTRG.200861.22"; exon_number "3";
chr9	StringTie	exon	127818120	127818377	1000	-	.	gene_id "MSTRG.200861"; transcript_id "MSTRG.200861.22"; exon_number "4";
chr9	StringTie	exon	127818716	127818832	1000	-	.	gene_id "MSTRG.200861"; transcript_id "MSTRG.200861.22"; exon_number "5";
chr9	StringTie	exon	127819622	127819660	1000	-	.	gene_id "MSTRG.200861"; transcript_id "MSTRG.200861.22"; exon_number "6";
chr9	StringTie	exon	127819900	127820037	1000	-	.	gene_id "MSTRG.200861"; transcript_id "MSTRG.200861.22"; exon_number "7";
chr9	StringTie	exon	127824304	127824446	1000	-	.	gene_id "MSTRG.200861"; transcript_id "MSTRG.200861.22"; exon_number "8";
chr9	StringTie	exon	127824800	127824974	1000	-	.	gene_id "MSTRG.200861"; transcript_id "MSTRG.200861.22"; exon_number "9";
chr9	StringTie	exon	127825231	127825357	1000	-	.	gene_id "MSTRG.200861"; transcript_id "MSTRG.200861.22"; exon_number "10";
chr9	StringTie	exon	127825695	127825860	1000	-	.	gene_id "MSTRG.200861"; transcript_id "MSTRG.200861.22"; exon_number "11";
chr9	StringTie	exon	127826510	127826672	1000	-	.	gene_id "MSTRG.200861"; transcript_id "MSTRG.200861.22"; exon_number "12";
chr9	StringTie	exon	127829687	127829827	1000	-	.	gene_id "MSTRG.200861"; transcript_id "MSTRG.200861.22"; exon_number "13";
chr9	StringTie	exon	127843094	127843245	1000	-	.	gene_id "MSTRG.200861"; transcript_id "MSTRG.200861.22"; exon_number "14";
chr9	StringTie	exon	127854289	127854803	1000	-	.	gene_id "MSTRG.200861"; transcript_id "MSTRG.200861.22"; exon_number "15";
chr9	StringTie	exon	127855017	127855212	1000	-	.	gene_id "MSTRG.200861"; transcript_id "MSTRG.200861.22"; exon_number "16";
chr9	StringTie	transcript	127866486	127897466	1000	-	.	gene_id "MSTRG.200861"; transcript_id "MSTRG.200861.220";
chr9	StringTie	exon	127866486	127868076	1000	-	.	gene_id "MSTRG.200861"; transcript_id "MSTRG.200861.220"; exon_number "1";
chr9	StringTie	exon	127868321	127868512	1000	-	.	gene_id "MSTRG.200861"; transcript_id "MSTRG.200861.220"; exon_number "2";
chr9	StringTie	exon	127871823	127871939	1000	-	.	gene_id "MSTRG.200861"; transcript_id "MSTRG.200861.220"; exon_number "3";
chr9	StringTie	exon	127872690	127872853	1000	-	.	gene_id "MSTRG.200861"; transcript_id "MSTRG.200861.220"; exon_number "4";
chr9	StringTie	exon	127873026	127873061	1000	-	.	gene_id "MSTRG.200861"; transcript_id "MSTRG.200861.220"; exon_number "5";
chr9	StringTie	exon	127874611	127874649	1000	-	.	gene_id "MSTRG.200861"; transcript_id "MSTRG.200861.220"; exon_number "6";
chr9	StringTie	exon	127885186	127886788	1000	-	.	gene_id "MSTRG.200861"; transcript_id "MSTRG.200861.220"; exon_number "7";
chr9	StringTie	exon	127887484	127887591	1000	-	.	gene_id "MSTRG.200861"; transcript_id "MSTRG.200861.220"; exon_number "8";
chr9	StringTie	exon	127890637	127891043	1000	-	.	gene_id "MSTRG.200861"; transcript_id "MSTRG.200861.220"; exon_number "9";
chr9	StringTie	exon	127894512	127894629	1000	-	.	gene_id "MSTRG.200861"; transcript_id "MSTRG.200861.220"; exon_number "10";
chr9	StringTie	exon	127896242	127896332	1000	-	.	gene_id "MSTRG.200861"; transcript_id "MSTRG.200861.220"; exon_number "11";
chr9	StringTie	exon	127897238	127897466	1000	-	.	gene_id "MSTRG.200861"; transcript_id "MSTRG.200861.220"; exon_number "12";
chr9	StringTie	transcript	127866486	127877710	1000	-	.	gene_id "MSTRG.200861"; transcript_id "MSTRG.200861.221";
chr9	StringTie	exon	127866486	127868076	1000	-	.	gene_id "MSTRG.200861"; transcript_id "MSTRG.200861.221"; exon_number "1";
chr9	StringTie	exon	127868321	127868512	1000	-	.	gene_id "MSTRG.200861"; transcript_id "MSTRG.200861.221"; exon_number "2";
chr9	StringTie	exon	127871823	127871939	1000	-	.	gene_id "MSTRG.200861"; transcript_id "MSTRG.200861.221"; exon_number "3";
chr9	StringTie	exon	127872690	127872853	1000	-	.	gene_id "MSTRG.200861"; transcript_id "MSTRG.200861.221"; exon_number "4";
chr9	StringTie	exon	127873026	127873180	1000	-	.	gene_id "MSTRG.200861"; transcript_id "MSTRG.200861.221"; exon_number "5";
chr9	StringTie	exon	127877623	127877710	1000	-	.	gene_id "MSTRG.200861"; transcript_id "MSTRG.200861.221"; exon_number "6";
chr9	StringTie	transcript	127866486	127877129	1000	-	.	gene_id "MSTRG.200861"; transcript_id "MSTRG.200861.222";
chr9	StringTie	exon	127866486	127868076	1000	-	.	gene_id "MSTRG.200861"; transcript_id "MSTRG.200861.222"; exon_number "1";
chr9	StringTie	exon	127868321	127868512	1000	-	.	gene_id "MSTRG.200861"; transcript_id "MSTRG.200861.222"; exon_number "2";
chr9	StringTie	exon	127871823	127871936	1000	-	.	gene_id "MSTRG.200861"; transcript_id "MSTRG.200861.222"; exon_number "3";
chr9	StringTie	exon	127872690	127872853	1000	-	.	gene_id "MSTRG.200861"; transcript_id "MSTRG.200861.222"; exon_number "4";
chr9	StringTie	exon	127873026	127873061	1000	-	.	gene_id "MSTRG.200861"; transcript_id "MSTRG.200861.222"; exon_number "5";
chr9	StringTie	exon	127874611	127874649	1000	-	.	gene_id "MSTRG.200861"; transcript_id "MSTRG.200861.222"; exon_number "6";
chr9	StringTie	exon	127877033	127877129	1000	-	.	gene_id "MSTRG.200861"; transcript_id "MSTRG.200861.222"; exon_number "7";
chr9	StringTie	transcript	127866486	127899593	1000	-	.	gene_id "MSTRG.200861"; transcript_id "MSTRG.200861.223";
chr9	StringTie	exon	127866486	127868076	1000	-	.	gene_id "MSTRG.200861"; transcript_id "MSTRG.200861.223"; exon_number "1";
chr9	StringTie	exon	127868321	127868512	1000	-	.	gene_id "MSTRG.200861"; transcript_id "MSTRG.200861.223"; exon_number "2";
chr9	StringTie	exon	127871823	127871936	1000	-	.	gene_id "MSTRG.200861"; transcript_id "MSTRG.200861.223"; exon_number "3";
chr9	StringTie	exon	127872690	127872853	1000	-	.	gene_id "MSTRG.200861"; transcript_id "MSTRG.200861.223"; exon_number "4";
chr9	StringTie	exon	127873026	127873061	1000	-	.	gene_id "MSTRG.200861"; transcript_id "MSTRG.200861.223"; exon_number "5";
chr9	StringTie	exon	127874611	127874649	1000	-	.	gene_id "MSTRG.200861"; transcript_id "MSTRG.200861.223"; exon_number "6";
chr9	StringTie	exon	127885186	127886784	1000	-	.	gene_id "MSTRG.200861"; transcript_id "MSTRG.200861.223"; exon_number "7";
chr9	StringTie	exon	127887484	127887591	1000	-	.	gene_id "MSTRG.200861"; transcript_id "MSTRG.200861.223"; exon_number "8";
chr9	StringTie	exon	127890656	127891043	1000	-	.	gene_id "MSTRG.200861"; transcript_id "MSTRG.200861.223"; exon_number "9";
chr9	StringTie	exon	127894512	127894691	1000	-	.	gene_id "MSTRG.200861"; transcript_id "MSTRG.200861.223"; exon_number "10";
chr9	StringTie	exon	127896242	127896332	1000	-	.	gene_id "MSTRG.200861"; transcript_id "MSTRG.200861.223"; exon_number "11";
chr9	StringTie	exon	127899503	127899593	1000	-	.	gene_id "MSTRG.200861"; transcript_id "MSTRG.200861.223"; exon_number "12";
chr9	StringTie	transcript	127866486	127899582	1000	-	.	gene_id "MSTRG.200861"; transcript_id "MSTRG.200861.224";
chr9	StringTie	exon	127866486	127868076	1000	-	.	gene_id "MSTRG.200861"; transcript_id "MSTRG.200861.224"; exon_number "1";
chr9	StringTie	exon	127868321	127868512	1000	-	.	gene_id "MSTRG.200861"; transcript_id "MSTRG.200861.224"; exon_number "2";
chr9	StringTie	exon	127871823	127871936	1000	-	.	gene_id "MSTRG.200861"; transcript_id "MSTRG.200861.224"; exon_number "3";
chr9	StringTie	exon	127872690	127872838	1000	-	.	gene_id "MSTRG.200861"; transcript_id "MSTRG.200861.224"; exon_number "4";
chr9	StringTie	exon	127873026	127873061	1000	-	.	gene_id "MSTRG.200861"; transcript_id "MSTRG.200861.224"; exon_number "5";
chr9	StringTie	exon	127874611	127874649	1000	-	.	gene_id "MSTRG.200861"; transcript_id "MSTRG.200861.224"; exon_number "6";
chr9	StringTie	exon	127885186	127886788	1000	-	.	gene_id "MSTRG.200861"; transcript_id "MSTRG.200861.224"; exon_number "7";
chr9	StringTie	exon	127887484	127887591	1000	-	.	gene_id "MSTRG.200861"; transcript_id "MSTRG.200861.224"; exon_number "8";
chr9	StringTie	exon	127890637	127891043	1000	-	.	gene_id "MSTRG.200861"; transcript_id "MSTRG.200861.224"; exon_number "9";
chr9	StringTie	exon	127894512	127894691	1000	-	.	gene_id "MSTRG.200861"; transcript_id "MSTRG.200861.224"; exon_number "10";
chr9	StringTie	exon	127896242	127896332	1000	-	.	gene_id "MSTRG.200861"; transcript_id "MSTRG.200861.224"; exon_number "11";
chr9	StringTie	exon	127897956	127898010	1000	-	.	gene_id "MSTRG.200861"; transcript_id "MSTRG.200861.224"; exon_number "12";
chr9	StringTie	exon	127899503	127899582	1000	-	.	gene_id "MSTRG.200861"; transcript_id "MSTRG.200861.224"; exon_number "13";
chr9	StringTie	transcript	127866486	127897466	1000	-	.	gene_id "MSTRG.200861"; transcript_id "MSTRG.200861.225";
chr9	StringTie	exon	127866486	127868076	1000	-	.	gene_id "MSTRG.200861"; transcript_id "MSTRG.200861.225"; exon_number "1";
chr9	StringTie	exon	127868321	127868512	1000	-	.	gene_id "MSTRG.200861"; transcript_id "MSTRG.200861.225"; exon_number "2";
chr9	StringTie	exon	127871823	127871939	1000	-	.	gene_id "MSTRG.200861"; transcript_id "MSTRG.200861.225"; exon_number "3";
chr9	StringTie	exon	127872690	127872853	1000	-	.	gene_id "MSTRG.200861"; transcript_id "MSTRG.200861.225"; exon_number "4";
chr9	StringTie	exon	127873026	127873061	1000	-	.	gene_id "MSTRG.200861"; transcript_id "MSTRG.200861.225"; exon_number "5";
chr9	StringTie	exon	127874611	127874649	1000	-	.	gene_id "MSTRG.200861"; transcript_id "MSTRG.200861.225"; exon_number "6";
chr9	StringTie	exon	127885186	127886068	1000	-	.	gene_id "MSTRG.200861"; transcript_id "MSTRG.200861.225"; exon_number "7";
chr9	StringTie	exon	127886105	127886788	1000	-	.	gene_id "MSTRG.200861"; transcript_id "MSTRG.200861.225"; exon_number "8";
chr9	StringTie	exon	127887484	127887591	1000	-	.	gene_id "MSTRG.200861"; transcript_id "MSTRG.200861.225"; exon_number "9";
chr9	StringTie	exon	127890637	127891043	1000	-	.	gene_id "MSTRG.200861"; transcript_id "MSTRG.200861.225"; exon_number "10";
chr9	StringTie	exon	127894512	127894691	1000	-	.	gene_id "MSTRG.200861"; transcript_id "MSTRG.200861.225"; exon_number "11";
chr9	StringTie	exon	127896242	127896332	1000	-	.	gene_id "MSTRG.200861"; transcript_id "MSTRG.200861.225"; exon_number "12";
chr9	StringTie	exon	127897238	127897466	1000	-	.	gene_id "MSTRG.200861"; transcript_id "MSTRG.200861.225"; exon_number "13";
chr9	StringTie	transcript	127866486	127906624	1000	-	.	gene_id "MSTRG.200861"; transcript_id "MSTRG.200861.226";
chr9	StringTie	exon	127866486	127868076	1000	-	.	gene_id "MSTRG.200861"; transcript_id "MSTRG.200861.226"; exon_number "1";
chr9	StringTie	exon	127868321	127868475	1000	-	.	gene_id "MSTRG.200861"; transcript_id "MSTRG.200861.226"; exon_number "2";
chr9	StringTie	exon	127871823	127871939	1000	-	.	gene_id "MSTRG.200861"; transcript_id "MSTRG.200861.226"; exon_number "3";
chr9	StringTie	exon	127872690	127872853	1000	-	.	gene_id "MSTRG.200861"; transcript_id "MSTRG.200861.226"; exon_number "4";
chr9	StringTie	exon	127873026	127873061	1000	-	.	gene_id "MSTRG.200861"; transcript_id "MSTRG.200861.226"; exon_number "5";
chr9	StringTie	exon	127874611	127874649	1000	-	.	gene_id "MSTRG.200861"; transcript_id "MSTRG.200861.226"; exon_number "6";
chr9	StringTie	exon	127885186	127886788	1000	-	.	gene_id "MSTRG.200861"; transcript_id "MSTRG.200861.226"; exon_number "7";
chr9	StringTie	exon	127887484	127887591	1000	-	.	gene_id "MSTRG.200861"; transcript_id "MSTRG.200861.226"; exon_number "8";
chr9	StringTie	exon	127890637	127891043	1000	-	.	gene_id "MSTRG.200861"; transcript_id "MSTRG.200861.226"; exon_number "9";
chr9	StringTie	exon	127894512	127894691	1000	-	.	gene_id "MSTRG.200861"; transcript_id "MSTRG.200861.226"; exon_number "10";
chr9	StringTie	exon	127896242	127896332	1000	-	.	gene_id "MSTRG.200861"; transcript_id "MSTRG.200861.226"; exon_number "11";
chr9	StringTie	exon	127905207	127905225	1000	-	.	gene_id "MSTRG.200861"; transcript_id "MSTRG.200861.226"; exon_number "12";
chr9	StringTie	exon	127906511	127906624	1000	-	.	gene_id "MSTRG.200861"; transcript_id "MSTRG.200861.226"; exon_number "13";
chr9	StringTie	transcript	127866486	127905500	1000	-	.	gene_id "MSTRG.200861"; transcript_id "MSTRG.200861.227";
chr9	StringTie	exon	127866486	127868076	1000	-	.	gene_id "MSTRG.200861"; transcript_id "MSTRG.200861.227"; exon_number "1";
chr9	StringTie	exon	127868321	127868512	1000	-	.	gene_id "MSTRG.200861"; transcript_id "MSTRG.200861.227"; exon_number "2";
chr9	StringTie	exon	127871823	127871939	1000	-	.	gene_id "MSTRG.200861"; transcript_id "MSTRG.200861.227"; exon_number "3";
chr9	StringTie	exon	127872690	127872853	1000	-	.	gene_id "MSTRG.200861"; transcript_id "MSTRG.200861.227"; exon_number "4";
chr9	StringTie	exon	127873026	127873061	1000	-	.	gene_id "MSTRG.200861"; transcript_id "MSTRG.200861.227"; exon_number "5";
chr9	StringTie	exon	127874611	127874649	1000	-	.	gene_id "MSTRG.200861"; transcript_id "MSTRG.200861.227"; exon_number "6";
chr9	StringTie	exon	127879514	127879624	1000	-	.	gene_id "MSTRG.200861"; transcript_id "MSTRG.200861.227"; exon_number "7";
chr9	StringTie	exon	127885186	127886788	1000	-	.	gene_id "MSTRG.200861"; transcript_id "MSTRG.200861.227"; exon_number "8";
chr9	StringTie	exon	127887484	127887591	1000	-	.	gene_id "MSTRG.200861"; transcript_id "MSTRG.200861.227"; exon_number "9";
chr9	StringTie	exon	127890656	127891043	1000	-	.	gene_id "MSTRG.200861"; transcript_id "MSTRG.200861.227"; exon_number "10";
chr9	StringTie	exon	127894512	127894685	1000	-	.	gene_id "MSTRG.200861"; transcript_id "MSTRG.200861.227"; exon_number "11";
chr9	StringTie	exon	127896242	127896332	1000	-	.	gene_id "MSTRG.200861"; transcript_id "MSTRG.200861.227"; exon_number "12";
chr9	StringTie	exon	127905207	127905500	1000	-	.	gene_id "MSTRG.200861"; transcript_id "MSTRG.200861.227"; exon_number "13";
chr9	StringTie	transcript	127866486	127905408	1000	-	.	gene_id "MSTRG.200861"; transcript_id "MSTRG.200861.228";
chr9	StringTie	exon	127866486	127868076	1000	-	.	gene_id "MSTRG.200861"; transcript_id "MSTRG.200861.228"; exon_number "1";
chr9	StringTie	exon	127868321	127868512	1000	-	.	gene_id "MSTRG.200861"; transcript_id "MSTRG.200861.228"; exon_number "2";
chr9	StringTie	exon	127871823	127871939	1000	-	.	gene_id "MSTRG.200861"; transcript_id "MSTRG.200861.228"; exon_number "3";
chr9	StringTie	exon	127872690	127872853	1000	-	.	gene_id "MSTRG.200861"; transcript_id "MSTRG.200861.228"; exon_number "4";
chr9	StringTie	exon	127873026	127873061	1000	-	.	gene_id "MSTRG.200861"; transcript_id "MSTRG.200861.228"; exon_number "5";
chr9	StringTie	exon	127874611	127874649	1000	-	.	gene_id "MSTRG.200861"; transcript_id "MSTRG.200861.228"; exon_number "6";
chr9	StringTie	exon	127885186	127886784	1000	-	.	gene_id "MSTRG.200861"; transcript_id "MSTRG.200861.228"; exon_number "7";
chr9	StringTie	exon	127887484	127887591	1000	-	.	gene_id "MSTRG.200861"; transcript_id "MSTRG.200861.228"; exon_number "8";
chr9	StringTie	exon	127890637	127891043	1000	-	.	gene_id "MSTRG.200861"; transcript_id "MSTRG.200861.228"; exon_number "9";
chr9	StringTie	exon	127894512	127894691	1000	-	.	gene_id "MSTRG.200861"; transcript_id "MSTRG.200861.228"; exon_number "10";
chr9	StringTie	exon	127896242	127896332	1000	-	.	gene_id "MSTRG.200861"; transcript_id "MSTRG.200861.228"; exon_number "11";
chr9	StringTie	exon	127897826	127898010	1000	-	.	gene_id "MSTRG.200861"; transcript_id "MSTRG.200861.228"; exon_number "12";
chr9	StringTie	exon	127905207	127905408	1000	-	.	gene_id "MSTRG.200861"; transcript_id "MSTRG.200861.228"; exon_number "13";
chr9	StringTie	transcript	127866486	127899572	1000	-	.	gene_id "MSTRG.200861"; transcript_id "MSTRG.200861.229";
chr9	StringTie	exon	127866486	127868076	1000	-	.	gene_id "MSTRG.200861"; transcript_id "MSTRG.200861.229"; exon_number "1";
chr9	StringTie	exon	127868321	127868512	1000	-	.	gene_id "MSTRG.200861"; transcript_id "MSTRG.200861.229"; exon_number "2";
chr9	StringTie	exon	127871823	127871939	1000	-	.	gene_id "MSTRG.200861"; transcript_id "MSTRG.200861.229"; exon_number "3";
chr9	StringTie	exon	127872690	127872853	1000	-	.	gene_id "MSTRG.200861"; transcript_id "MSTRG.200861.229"; exon_number "4";
chr9	StringTie	exon	127873026	127873061	1000	-	.	gene_id "MSTRG.200861"; transcript_id "MSTRG.200861.229"; exon_number "5";
chr9	StringTie	exon	127874611	127874649	1000	-	.	gene_id "MSTRG.200861"; transcript_id "MSTRG.200861.229"; exon_number "6";
chr9	StringTie	exon	127879514	127879624	1000	-	.	gene_id "MSTRG.200861"; transcript_id "MSTRG.200861.229"; exon_number "7";
chr9	StringTie	exon	127885186	127886784	1000	-	.	gene_id "MSTRG.200861"; transcript_id "MSTRG.200861.229"; exon_number "8";
chr9	StringTie	exon	127887484	127887591	1000	-	.	gene_id "MSTRG.200861"; transcript_id "MSTRG.200861.229"; exon_number "9";
chr9	StringTie	exon	127890637	127891043	1000	-	.	gene_id "MSTRG.200861"; transcript_id "MSTRG.200861.229"; exon_number "10";
chr9	StringTie	exon	127894512	127894691	1000	-	.	gene_id "MSTRG.200861"; transcript_id "MSTRG.200861.229"; exon_number "11";
chr9	StringTie	exon	127896242	127896332	1000	-	.	gene_id "MSTRG.200861"; transcript_id "MSTRG.200861.229"; exon_number "12";
chr9	StringTie	exon	127899503	127899572	1000	-	.	gene_id "MSTRG.200861"; transcript_id "MSTRG.200861.229"; exon_number "13";
chr9	StringTie	transcript	127814329	127854806	1000	-	.	gene_id "MSTRG.200861"; transcript_id "MSTRG.200861.23";
chr9	StringTie	exon	127814329	127815806	1000	-	.	gene_id "MSTRG.200861"; transcript_id "MSTRG.200861.23"; exon_number "1";
chr9	StringTie	exon	127815943	127816053	1000	-	.	gene_id "MSTRG.200861"; transcript_id "MSTRG.200861.23"; exon_number "2";
chr9	StringTie	exon	127817149	127817203	1000	-	.	gene_id "MSTRG.200861"; transcript_id "MSTRG.200861.23"; exon_number "3";
chr9	StringTie	exon	127818120	127818377	1000	-	.	gene_id "MSTRG.200861"; transcript_id "MSTRG.200861.23"; exon_number "4";
chr9	StringTie	exon	127818716	127818832	1000	-	.	gene_id "MSTRG.200861"; transcript_id "MSTRG.200861.23"; exon_number "5";
chr9	StringTie	exon	127819622	127819660	1000	-	.	gene_id "MSTRG.200861"; transcript_id "MSTRG.200861.23"; exon_number "6";
chr9	StringTie	exon	127819900	127820037	1000	-	.	gene_id "MSTRG.200861"; transcript_id "MSTRG.200861.23"; exon_number "7";
chr9	StringTie	exon	127824304	127824446	1000	-	.	gene_id "MSTRG.200861"; transcript_id "MSTRG.200861.23"; exon_number "8";
chr9	StringTie	exon	127824800	127824971	1000	-	.	gene_id "MSTRG.200861"; transcript_id "MSTRG.200861.23"; exon_number "9";
chr9	StringTie	exon	127825231	127825357	1000	-	.	gene_id "MSTRG.200861"; transcript_id "MSTRG.200861.23"; exon_number "10";
chr9	StringTie	exon	127825695	127825860	1000	-	.	gene_id "MSTRG.200861"; transcript_id "MSTRG.200861.23"; exon_number "11";
chr9	StringTie	exon	127826510	127826671	1000	-	.	gene_id "MSTRG.200861"; transcript_id "MSTRG.200861.23"; exon_number "12";
chr9	StringTie	exon	127829687	127829827	1000	-	.	gene_id "MSTRG.200861"; transcript_id "MSTRG.200861.23"; exon_number "13";
chr9	StringTie	exon	127843094	127843245	1000	-	.	gene_id "MSTRG.200861"; transcript_id "MSTRG.200861.23"; exon_number "14";
chr9	StringTie	exon	127854289	127854806	1000	-	.	gene_id "MSTRG.200861"; transcript_id "MSTRG.200861.23"; exon_number "15";
chr9	StringTie	transcript	127866486	127899632	1000	-	.	gene_id "MSTRG.200861"; transcript_id "MSTRG.200861.230";
chr9	StringTie	exon	127866486	127868076	1000	-	.	gene_id "MSTRG.200861"; transcript_id "MSTRG.200861.230"; exon_number "1";
chr9	StringTie	exon	127868321	127868512	1000	-	.	gene_id "MSTRG.200861"; transcript_id "MSTRG.200861.230"; exon_number "2";
chr9	StringTie	exon	127871823	127871939	1000	-	.	gene_id "MSTRG.200861"; transcript_id "MSTRG.200861.230"; exon_number "3";
chr9	StringTie	exon	127872690	127872853	1000	-	.	gene_id "MSTRG.200861"; transcript_id "MSTRG.200861.230"; exon_number "4";
chr9	StringTie	exon	127873026	127873061	1000	-	.	gene_id "MSTRG.200861"; transcript_id "MSTRG.200861.230"; exon_number "5";
chr9	StringTie	exon	127874611	127874649	1000	-	.	gene_id "MSTRG.200861"; transcript_id "MSTRG.200861.230"; exon_number "6";
chr9	StringTie	exon	127879514	127879624	1000	-	.	gene_id "MSTRG.200861"; transcript_id "MSTRG.200861.230"; exon_number "7";
chr9	StringTie	exon	127885186	127886784	1000	-	.	gene_id "MSTRG.200861"; transcript_id "MSTRG.200861.230"; exon_number "8";
chr9	StringTie	exon	127887484	127887591	1000	-	.	gene_id "MSTRG.200861"; transcript_id "MSTRG.200861.230"; exon_number "9";
chr9	StringTie	exon	127890656	127891043	1000	-	.	gene_id "MSTRG.200861"; transcript_id "MSTRG.200861.230"; exon_number "10";
chr9	StringTie	exon	127894512	127894691	1000	-	.	gene_id "MSTRG.200861"; transcript_id "MSTRG.200861.230"; exon_number "11";
chr9	StringTie	exon	127896242	127896332	1000	-	.	gene_id "MSTRG.200861"; transcript_id "MSTRG.200861.230"; exon_number "12";
chr9	StringTie	exon	127899503	127899632	1000	-	.	gene_id "MSTRG.200861"; transcript_id "MSTRG.200861.230"; exon_number "13";
chr9	StringTie	transcript	127866486	127905785	1000	-	.	gene_id "MSTRG.200861"; transcript_id "MSTRG.200861.231";
chr9	StringTie	exon	127866486	127868076	1000	-	.	gene_id "MSTRG.200861"; transcript_id "MSTRG.200861.231"; exon_number "1";
chr9	StringTie	exon	127868321	127868512	1000	-	.	gene_id "MSTRG.200861"; transcript_id "MSTRG.200861.231"; exon_number "2";
chr9	StringTie	exon	127871823	127871939	1000	-	.	gene_id "MSTRG.200861"; transcript_id "MSTRG.200861.231"; exon_number "3";
chr9	StringTie	exon	127872690	127872853	1000	-	.	gene_id "MSTRG.200861"; transcript_id "MSTRG.200861.231"; exon_number "4";
chr9	StringTie	exon	127873026	127873061	1000	-	.	gene_id "MSTRG.200861"; transcript_id "MSTRG.200861.231"; exon_number "5";
chr9	StringTie	exon	127874611	127874649	1000	-	.	gene_id "MSTRG.200861"; transcript_id "MSTRG.200861.231"; exon_number "6";
chr9	StringTie	exon	127885186	127886784	1000	-	.	gene_id "MSTRG.200861"; transcript_id "MSTRG.200861.231"; exon_number "7";
chr9	StringTie	exon	127887484	127887591	1000	-	.	gene_id "MSTRG.200861"; transcript_id "MSTRG.200861.231"; exon_number "8";
chr9	StringTie	exon	127890656	127891043	1000	-	.	gene_id "MSTRG.200861"; transcript_id "MSTRG.200861.231"; exon_number "9";
chr9	StringTie	exon	127893737	127893831	1000	-	.	gene_id "MSTRG.200861"; transcript_id "MSTRG.200861.231"; exon_number "10";
chr9	StringTie	exon	127894512	127894691	1000	-	.	gene_id "MSTRG.200861"; transcript_id "MSTRG.200861.231"; exon_number "11";
chr9	StringTie	exon	127896242	127896332	1000	-	.	gene_id "MSTRG.200861"; transcript_id "MSTRG.200861.231"; exon_number "12";
chr9	StringTie	exon	127905207	127905785	1000	-	.	gene_id "MSTRG.200861"; transcript_id "MSTRG.200861.231"; exon_number "13";
chr9	StringTie	transcript	127866486	127917052	1000	-	.	gene_id "MSTRG.200861"; transcript_id "MSTRG.200861.232";
chr9	StringTie	exon	127866486	127868076	1000	-	.	gene_id "MSTRG.200861"; transcript_id "MSTRG.200861.232"; exon_number "1";
chr9	StringTie	exon	127868321	127868512	1000	-	.	gene_id "MSTRG.200861"; transcript_id "MSTRG.200861.232"; exon_number "2";
chr9	StringTie	exon	127871823	127871939	1000	-	.	gene_id "MSTRG.200861"; transcript_id "MSTRG.200861.232"; exon_number "3";
chr9	StringTie	exon	127872690	127872853	1000	-	.	gene_id "MSTRG.200861"; transcript_id "MSTRG.200861.232"; exon_number "4";
chr9	StringTie	exon	127873026	127873061	1000	-	.	gene_id "MSTRG.200861"; transcript_id "MSTRG.200861.232"; exon_number "5";
chr9	StringTie	exon	127874611	127874649	1000	-	.	gene_id "MSTRG.200861"; transcript_id "MSTRG.200861.232"; exon_number "6";
chr9	StringTie	exon	127885186	127886788	1000	-	.	gene_id "MSTRG.200861"; transcript_id "MSTRG.200861.232"; exon_number "7";
chr9	StringTie	exon	127887484	127887591	1000	-	.	gene_id "MSTRG.200861"; transcript_id "MSTRG.200861.232"; exon_number "8";
chr9	StringTie	exon	127890656	127891043	1000	-	.	gene_id "MSTRG.200861"; transcript_id "MSTRG.200861.232"; exon_number "9";
chr9	StringTie	exon	127894512	127894691	1000	-	.	gene_id "MSTRG.200861"; transcript_id "MSTRG.200861.232"; exon_number "10";
chr9	StringTie	exon	127896242	127896332	1000	-	.	gene_id "MSTRG.200861"; transcript_id "MSTRG.200861.232"; exon_number "11";
chr9	StringTie	exon	127905207	127905228	1000	-	.	gene_id "MSTRG.200861"; transcript_id "MSTRG.200861.232"; exon_number "12";
chr9	StringTie	exon	127905935	127906065	1000	-	.	gene_id "MSTRG.200861"; transcript_id "MSTRG.200861.232"; exon_number "13";
chr9	StringTie	exon	127907906	127908581	1000	-	.	gene_id "MSTRG.200861"; transcript_id "MSTRG.200861.232"; exon_number "14";
chr9	StringTie	exon	127909951	127910528	1000	-	.	gene_id "MSTRG.200861"; transcript_id "MSTRG.200861.232"; exon_number "15";
chr9	StringTie	exon	127912268	127912680	1000	-	.	gene_id "MSTRG.200861"; transcript_id "MSTRG.200861.232"; exon_number "16";
chr9	StringTie	exon	127914656	127914841	1000	-	.	gene_id "MSTRG.200861"; transcript_id "MSTRG.200861.232"; exon_number "17";
chr9	StringTie	exon	127916408	127916494	1000	-	.	gene_id "MSTRG.200861"; transcript_id "MSTRG.200861.232"; exon_number "18";
chr9	StringTie	exon	127916826	127917052	1000	-	.	gene_id "MSTRG.200861"; transcript_id "MSTRG.200861.232"; exon_number "19";
chr9	StringTie	transcript	127866486	127917057	1000	-	.	gene_id "MSTRG.200861"; transcript_id "MSTRG.200861.233";
chr9	StringTie	exon	127866486	127868076	1000	-	.	gene_id "MSTRG.200861"; transcript_id "MSTRG.200861.233"; exon_number "1";
chr9	StringTie	exon	127868321	127868512	1000	-	.	gene_id "MSTRG.200861"; transcript_id "MSTRG.200861.233"; exon_number "2";
chr9	StringTie	exon	127871823	127871939	1000	-	.	gene_id "MSTRG.200861"; transcript_id "MSTRG.200861.233"; exon_number "3";
chr9	StringTie	exon	127872690	127872853	1000	-	.	gene_id "MSTRG.200861"; transcript_id "MSTRG.200861.233"; exon_number "4";
chr9	StringTie	exon	127873026	127873061	1000	-	.	gene_id "MSTRG.200861"; transcript_id "MSTRG.200861.233"; exon_number "5";
chr9	StringTie	exon	127874611	127874649	1000	-	.	gene_id "MSTRG.200861"; transcript_id "MSTRG.200861.233"; exon_number "6";
chr9	StringTie	exon	127885186	127886788	1000	-	.	gene_id "MSTRG.200861"; transcript_id "MSTRG.200861.233"; exon_number "7";
chr9	StringTie	exon	127887484	127887591	1000	-	.	gene_id "MSTRG.200861"; transcript_id "MSTRG.200861.233"; exon_number "8";
chr9	StringTie	exon	127890656	127891043	1000	-	.	gene_id "MSTRG.200861"; transcript_id "MSTRG.200861.233"; exon_number "9";
chr9	StringTie	exon	127894512	127894691	1000	-	.	gene_id "MSTRG.200861"; transcript_id "MSTRG.200861.233"; exon_number "10";
chr9	StringTie	exon	127896242	127896332	1000	-	.	gene_id "MSTRG.200861"; transcript_id "MSTRG.200861.233"; exon_number "11";
chr9	StringTie	exon	127905207	127905302	1000	-	.	gene_id "MSTRG.200861"; transcript_id "MSTRG.200861.233"; exon_number "12";
chr9	StringTie	exon	127905935	127906576	1000	-	.	gene_id "MSTRG.200861"; transcript_id "MSTRG.200861.233"; exon_number "13";
chr9	StringTie	exon	127907906	127910058	1000	-	.	gene_id "MSTRG.200861"; transcript_id "MSTRG.200861.233"; exon_number "14";
chr9	StringTie	exon	127910415	127910528	1000	-	.	gene_id "MSTRG.200861"; transcript_id "MSTRG.200861.233"; exon_number "15";
chr9	StringTie	exon	127912268	127912680	1000	-	.	gene_id "MSTRG.200861"; transcript_id "MSTRG.200861.233"; exon_number "16";
chr9	StringTie	exon	127914656	127914841	1000	-	.	gene_id "MSTRG.200861"; transcript_id "MSTRG.200861.233"; exon_number "17";
chr9	StringTie	exon	127916408	127916494	1000	-	.	gene_id "MSTRG.200861"; transcript_id "MSTRG.200861.233"; exon_number "18";
chr9	StringTie	exon	127916826	127917057	1000	-	.	gene_id "MSTRG.200861"; transcript_id "MSTRG.200861.233"; exon_number "19";
chr9	StringTie	transcript	127866488	127899577	1000	-	.	gene_id "MSTRG.200861"; transcript_id "MSTRG.200861.234";
chr9	StringTie	exon	127866488	127868076	1000	-	.	gene_id "MSTRG.200861"; transcript_id "MSTRG.200861.234"; exon_number "1";
chr9	StringTie	exon	127868321	127868512	1000	-	.	gene_id "MSTRG.200861"; transcript_id "MSTRG.200861.234"; exon_number "2";
chr9	StringTie	exon	127871823	127871936	1000	-	.	gene_id "MSTRG.200861"; transcript_id "MSTRG.200861.234"; exon_number "3";
chr9	StringTie	exon	127872690	127872853	1000	-	.	gene_id "MSTRG.200861"; transcript_id "MSTRG.200861.234"; exon_number "4";
chr9	StringTie	exon	127873026	127873061	1000	-	.	gene_id "MSTRG.200861"; transcript_id "MSTRG.200861.234"; exon_number "5";
chr9	StringTie	exon	127874611	127874649	1000	-	.	gene_id "MSTRG.200861"; transcript_id "MSTRG.200861.234"; exon_number "6";
chr9	StringTie	exon	127885186	127886784	1000	-	.	gene_id "MSTRG.200861"; transcript_id "MSTRG.200861.234"; exon_number "7";
chr9	StringTie	exon	127887484	127887591	1000	-	.	gene_id "MSTRG.200861"; transcript_id "MSTRG.200861.234"; exon_number "8";
chr9	StringTie	exon	127890637	127891043	1000	-	.	gene_id "MSTRG.200861"; transcript_id "MSTRG.200861.234"; exon_number "9";
chr9	StringTie	exon	127894512	127894691	1000	-	.	gene_id "MSTRG.200861"; transcript_id "MSTRG.200861.234"; exon_number "10";
chr9	StringTie	exon	127896242	127896332	1000	-	.	gene_id "MSTRG.200861"; transcript_id "MSTRG.200861.234"; exon_number "11";
chr9	StringTie	exon	127897956	127898010	1000	-	.	gene_id "MSTRG.200861"; transcript_id "MSTRG.200861.234"; exon_number "12";
chr9	StringTie	exon	127899503	127899577	1000	-	.	gene_id "MSTRG.200861"; transcript_id "MSTRG.200861.234"; exon_number "13";
chr9	StringTie	transcript	127866488	127899583	1000	-	.	gene_id "MSTRG.200861"; transcript_id "MSTRG.200861.235";
chr9	StringTie	exon	127866488	127868076	1000	-	.	gene_id "MSTRG.200861"; transcript_id "MSTRG.200861.235"; exon_number "1";
chr9	StringTie	exon	127868321	127868512	1000	-	.	gene_id "MSTRG.200861"; transcript_id "MSTRG.200861.235"; exon_number "2";
chr9	StringTie	exon	127871823	127871936	1000	-	.	gene_id "MSTRG.200861"; transcript_id "MSTRG.200861.235"; exon_number "3";
chr9	StringTie	exon	127872690	127872853	1000	-	.	gene_id "MSTRG.200861"; transcript_id "MSTRG.200861.235"; exon_number "4";
chr9	StringTie	exon	127873026	127873061	1000	-	.	gene_id "MSTRG.200861"; transcript_id "MSTRG.200861.235"; exon_number "5";
chr9	StringTie	exon	127874611	127874649	1000	-	.	gene_id "MSTRG.200861"; transcript_id "MSTRG.200861.235"; exon_number "6";
chr9	StringTie	exon	127885186	127886788	1000	-	.	gene_id "MSTRG.200861"; transcript_id "MSTRG.200861.235"; exon_number "7";
chr9	StringTie	exon	127887484	127887591	1000	-	.	gene_id "MSTRG.200861"; transcript_id "MSTRG.200861.235"; exon_number "8";
chr9	StringTie	exon	127890637	127891043	1000	-	.	gene_id "MSTRG.200861"; transcript_id "MSTRG.200861.235"; exon_number "9";
chr9	StringTie	exon	127894512	127894629	1000	-	.	gene_id "MSTRG.200861"; transcript_id "MSTRG.200861.235"; exon_number "10";
chr9	StringTie	exon	127896242	127896332	1000	-	.	gene_id "MSTRG.200861"; transcript_id "MSTRG.200861.235"; exon_number "11";
chr9	StringTie	exon	127897956	127898010	1000	-	.	gene_id "MSTRG.200861"; transcript_id "MSTRG.200861.235"; exon_number "12";
chr9	StringTie	exon	127899503	127899583	1000	-	.	gene_id "MSTRG.200861"; transcript_id "MSTRG.200861.235"; exon_number "13";
chr9	StringTie	transcript	127866488	127917039	1000	-	.	gene_id "MSTRG.200861"; transcript_id "MSTRG.200861.236";
chr9	StringTie	exon	127866488	127868076	1000	-	.	gene_id "MSTRG.200861"; transcript_id "MSTRG.200861.236"; exon_number "1";
chr9	StringTie	exon	127868321	127868512	1000	-	.	gene_id "MSTRG.200861"; transcript_id "MSTRG.200861.236"; exon_number "2";
chr9	StringTie	exon	127871823	127871939	1000	-	.	gene_id "MSTRG.200861"; transcript_id "MSTRG.200861.236"; exon_number "3";
chr9	StringTie	exon	127872690	127872853	1000	-	.	gene_id "MSTRG.200861"; transcript_id "MSTRG.200861.236"; exon_number "4";
chr9	StringTie	exon	127873026	127873061	1000	-	.	gene_id "MSTRG.200861"; transcript_id "MSTRG.200861.236"; exon_number "5";
chr9	StringTie	exon	127874611	127874649	1000	-	.	gene_id "MSTRG.200861"; transcript_id "MSTRG.200861.236"; exon_number "6";
chr9	StringTie	exon	127885186	127886788	1000	-	.	gene_id "MSTRG.200861"; transcript_id "MSTRG.200861.236"; exon_number "7";
chr9	StringTie	exon	127887484	127887591	1000	-	.	gene_id "MSTRG.200861"; transcript_id "MSTRG.200861.236"; exon_number "8";
chr9	StringTie	exon	127890637	127891043	1000	-	.	gene_id "MSTRG.200861"; transcript_id "MSTRG.200861.236"; exon_number "9";
chr9	StringTie	exon	127894512	127894691	1000	-	.	gene_id "MSTRG.200861"; transcript_id "MSTRG.200861.236"; exon_number "10";
chr9	StringTie	exon	127896242	127896332	1000	-	.	gene_id "MSTRG.200861"; transcript_id "MSTRG.200861.236"; exon_number "11";
chr9	StringTie	exon	127905207	127905326	1000	-	.	gene_id "MSTRG.200861"; transcript_id "MSTRG.200861.236"; exon_number "12";
chr9	StringTie	exon	127905935	127908581	1000	-	.	gene_id "MSTRG.200861"; transcript_id "MSTRG.200861.236"; exon_number "13";
chr9	StringTie	exon	127912268	127912680	1000	-	.	gene_id "MSTRG.200861"; transcript_id "MSTRG.200861.236"; exon_number "14";
chr9	StringTie	exon	127914656	127914841	1000	-	.	gene_id "MSTRG.200861"; transcript_id "MSTRG.200861.236"; exon_number "15";
chr9	StringTie	exon	127916408	127916494	1000	-	.	gene_id "MSTRG.200861"; transcript_id "MSTRG.200861.236"; exon_number "16";
chr9	StringTie	exon	127916826	127917039	1000	-	.	gene_id "MSTRG.200861"; transcript_id "MSTRG.200861.236"; exon_number "17";
chr9	StringTie	transcript	127866489	127877737	1000	-	.	gene_id "MSTRG.200861"; transcript_id "MSTRG.200861.237";
chr9	StringTie	exon	127866489	127868076	1000	-	.	gene_id "MSTRG.200861"; transcript_id "MSTRG.200861.237"; exon_number "1";
chr9	StringTie	exon	127868330	127868512	1000	-	.	gene_id "MSTRG.200861"; transcript_id "MSTRG.200861.237"; exon_number "2";
chr9	StringTie	exon	127871823	127871939	1000	-	.	gene_id "MSTRG.200861"; transcript_id "MSTRG.200861.237"; exon_number "3";
chr9	StringTie	exon	127872690	127872853	1000	-	.	gene_id "MSTRG.200861"; transcript_id "MSTRG.200861.237"; exon_number "4";
chr9	StringTie	exon	127873026	127873180	1000	-	.	gene_id "MSTRG.200861"; transcript_id "MSTRG.200861.237"; exon_number "5";
chr9	StringTie	exon	127874611	127874649	1000	-	.	gene_id "MSTRG.200861"; transcript_id "MSTRG.200861.237"; exon_number "6";
chr9	StringTie	exon	127877623	127877737	1000	-	.	gene_id "MSTRG.200861"; transcript_id "MSTRG.200861.237"; exon_number "7";
chr9	StringTie	transcript	127866497	127877696	1000	-	.	gene_id "MSTRG.200861"; transcript_id "MSTRG.200861.238";
chr9	StringTie	exon	127866497	127868076	1000	-	.	gene_id "MSTRG.200861"; transcript_id "MSTRG.200861.238"; exon_number "1";
chr9	StringTie	exon	127868321	127868512	1000	-	.	gene_id "MSTRG.200861"; transcript_id "MSTRG.200861.238"; exon_number "2";
chr9	StringTie	exon	127871823	127871939	1000	-	.	gene_id "MSTRG.200861"; transcript_id "MSTRG.200861.238"; exon_number "3";
chr9	StringTie	exon	127872690	127872838	1000	-	.	gene_id "MSTRG.200861"; transcript_id "MSTRG.200861.238"; exon_number "4";
chr9	StringTie	exon	127873026	127873056	1000	-	.	gene_id "MSTRG.200861"; transcript_id "MSTRG.200861.238"; exon_number "5";
chr9	StringTie	exon	127874611	127874649	1000	-	.	gene_id "MSTRG.200861"; transcript_id "MSTRG.200861.238"; exon_number "6";
chr9	StringTie	exon	127877623	127877696	1000	-	.	gene_id "MSTRG.200861"; transcript_id "MSTRG.200861.238"; exon_number "7";
chr9	StringTie	transcript	127866497	127899574	1000	-	.	gene_id "MSTRG.200861"; transcript_id "MSTRG.200861.239";
chr9	StringTie	exon	127866497	127868076	1000	-	.	gene_id "MSTRG.200861"; transcript_id "MSTRG.200861.239"; exon_number "1";
chr9	StringTie	exon	127868321	127868512	1000	-	.	gene_id "MSTRG.200861"; transcript_id "MSTRG.200861.239"; exon_number "2";
chr9	StringTie	exon	127871823	127871936	1000	-	.	gene_id "MSTRG.200861"; transcript_id "MSTRG.200861.239"; exon_number "3";
chr9	StringTie	exon	127872690	127872853	1000	-	.	gene_id "MSTRG.200861"; transcript_id "MSTRG.200861.239"; exon_number "4";
chr9	StringTie	exon	127873026	127873061	1000	-	.	gene_id "MSTRG.200861"; transcript_id "MSTRG.200861.239"; exon_number "5";
chr9	StringTie	exon	127874611	127874649	1000	-	.	gene_id "MSTRG.200861"; transcript_id "MSTRG.200861.239"; exon_number "6";
chr9	StringTie	exon	127885186	127886788	1000	-	.	gene_id "MSTRG.200861"; transcript_id "MSTRG.200861.239"; exon_number "7";
chr9	StringTie	exon	127887484	127887591	1000	-	.	gene_id "MSTRG.200861"; transcript_id "MSTRG.200861.239"; exon_number "8";
chr9	StringTie	exon	127890637	127891043	1000	-	.	gene_id "MSTRG.200861"; transcript_id "MSTRG.200861.239"; exon_number "9";
chr9	StringTie	exon	127894512	127894691	1000	-	.	gene_id "MSTRG.200861"; transcript_id "MSTRG.200861.239"; exon_number "10";
chr9	StringTie	exon	127896243	127896332	1000	-	.	gene_id "MSTRG.200861"; transcript_id "MSTRG.200861.239"; exon_number "11";
chr9	StringTie	exon	127897956	127898010	1000	-	.	gene_id "MSTRG.200861"; transcript_id "MSTRG.200861.239"; exon_number "12";
chr9	StringTie	exon	127899503	127899574	1000	-	.	gene_id "MSTRG.200861"; transcript_id "MSTRG.200861.239"; exon_number "13";
chr9	StringTie	transcript	127814333	127854807	1000	-	.	gene_id "MSTRG.200861"; transcript_id "MSTRG.200861.24";
chr9	StringTie	exon	127814333	127815806	1000	-	.	gene_id "MSTRG.200861"; transcript_id "MSTRG.200861.24"; exon_number "1";
chr9	StringTie	exon	127815943	127816053	1000	-	.	gene_id "MSTRG.200861"; transcript_id "MSTRG.200861.24"; exon_number "2";
chr9	StringTie	exon	127817149	127817203	1000	-	.	gene_id "MSTRG.200861"; transcript_id "MSTRG.200861.24"; exon_number "3";
chr9	StringTie	exon	127818120	127818377	1000	-	.	gene_id "MSTRG.200861"; transcript_id "MSTRG.200861.24"; exon_number "4";
chr9	StringTie	exon	127818716	127818831	1000	-	.	gene_id "MSTRG.200861"; transcript_id "MSTRG.200861.24"; exon_number "5";
chr9	StringTie	exon	127819622	127819660	1000	-	.	gene_id "MSTRG.200861"; transcript_id "MSTRG.200861.24"; exon_number "6";
chr9	StringTie	exon	127819900	127820037	1000	-	.	gene_id "MSTRG.200861"; transcript_id "MSTRG.200861.24"; exon_number "7";
chr9	StringTie	exon	127824304	127824446	1000	-	.	gene_id "MSTRG.200861"; transcript_id "MSTRG.200861.24"; exon_number "8";
chr9	StringTie	exon	127824800	127824974	1000	-	.	gene_id "MSTRG.200861"; transcript_id "MSTRG.200861.24"; exon_number "9";
chr9	StringTie	exon	127825231	127825357	1000	-	.	gene_id "MSTRG.200861"; transcript_id "MSTRG.200861.24"; exon_number "10";
chr9	StringTie	exon	127825695	127825860	1000	-	.	gene_id "MSTRG.200861"; transcript_id "MSTRG.200861.24"; exon_number "11";
chr9	StringTie	exon	127826510	127826672	1000	-	.	gene_id "MSTRG.200861"; transcript_id "MSTRG.200861.24"; exon_number "12";
chr9	StringTie	exon	127829687	127829827	1000	-	.	gene_id "MSTRG.200861"; transcript_id "MSTRG.200861.24"; exon_number "13";
chr9	StringTie	exon	127843094	127843245	1000	-	.	gene_id "MSTRG.200861"; transcript_id "MSTRG.200861.24"; exon_number "14";
chr9	StringTie	exon	127854289	127854807	1000	-	.	gene_id "MSTRG.200861"; transcript_id "MSTRG.200861.24"; exon_number "15";
chr9	StringTie	transcript	127866502	127877787	1000	-	.	gene_id "MSTRG.200861"; transcript_id "MSTRG.200861.240";
chr9	StringTie	exon	127866502	127868076	1000	-	.	gene_id "MSTRG.200861"; transcript_id "MSTRG.200861.240"; exon_number "1";
chr9	StringTie	exon	127868321	127868512	1000	-	.	gene_id "MSTRG.200861"; transcript_id "MSTRG.200861.240"; exon_number "2";
chr9	StringTie	exon	127871823	127871939	1000	-	.	gene_id "MSTRG.200861"; transcript_id "MSTRG.200861.240"; exon_number "3";
chr9	StringTie	exon	127872690	127872853	1000	-	.	gene_id "MSTRG.200861"; transcript_id "MSTRG.200861.240"; exon_number "4";
chr9	StringTie	exon	127873026	127873059	1000	-	.	gene_id "MSTRG.200861"; transcript_id "MSTRG.200861.240"; exon_number "5";
chr9	StringTie	exon	127874611	127874649	1000	-	.	gene_id "MSTRG.200861"; transcript_id "MSTRG.200861.240"; exon_number "6";
chr9	StringTie	exon	127877623	127877787	1000	-	.	gene_id "MSTRG.200861"; transcript_id "MSTRG.200861.240"; exon_number "7";
chr9	StringTie	transcript	127866502	127899581	1000	-	.	gene_id "MSTRG.200861"; transcript_id "MSTRG.200861.241";
chr9	StringTie	exon	127866502	127868100	1000	-	.	gene_id "MSTRG.200861"; transcript_id "MSTRG.200861.241"; exon_number "1";
chr9	StringTie	exon	127868321	127868512	1000	-	.	gene_id "MSTRG.200861"; transcript_id "MSTRG.200861.241"; exon_number "2";
chr9	StringTie	exon	127871823	127871936	1000	-	.	gene_id "MSTRG.200861"; transcript_id "MSTRG.200861.241"; exon_number "3";
chr9	StringTie	exon	127872690	127872853	1000	-	.	gene_id "MSTRG.200861"; transcript_id "MSTRG.200861.241"; exon_number "4";
chr9	StringTie	exon	127873026	127873061	1000	-	.	gene_id "MSTRG.200861"; transcript_id "MSTRG.200861.241"; exon_number "5";
chr9	StringTie	exon	127874611	127874649	1000	-	.	gene_id "MSTRG.200861"; transcript_id "MSTRG.200861.241"; exon_number "6";
chr9	StringTie	exon	127885186	127886788	1000	-	.	gene_id "MSTRG.200861"; transcript_id "MSTRG.200861.241"; exon_number "7";
chr9	StringTie	exon	127887484	127887591	1000	-	.	gene_id "MSTRG.200861"; transcript_id "MSTRG.200861.241"; exon_number "8";
chr9	StringTie	exon	127890637	127891043	1000	-	.	gene_id "MSTRG.200861"; transcript_id "MSTRG.200861.241"; exon_number "9";
chr9	StringTie	exon	127894512	127894691	1000	-	.	gene_id "MSTRG.200861"; transcript_id "MSTRG.200861.241"; exon_number "10";
chr9	StringTie	exon	127896242	127896332	1000	-	.	gene_id "MSTRG.200861"; transcript_id "MSTRG.200861.241"; exon_number "11";
chr9	StringTie	exon	127897956	127898010	1000	-	.	gene_id "MSTRG.200861"; transcript_id "MSTRG.200861.241"; exon_number "12";
chr9	StringTie	exon	127899503	127899581	1000	-	.	gene_id "MSTRG.200861"; transcript_id "MSTRG.200861.241"; exon_number "13";
chr9	StringTie	transcript	127866504	127917041	1000	-	.	gene_id "MSTRG.200861"; transcript_id "MSTRG.200861.242";
chr9	StringTie	exon	127866504	127868076	1000	-	.	gene_id "MSTRG.200861"; transcript_id "MSTRG.200861.242"; exon_number "1";
chr9	StringTie	exon	127868330	127868512	1000	-	.	gene_id "MSTRG.200861"; transcript_id "MSTRG.200861.242"; exon_number "2";
chr9	StringTie	exon	127871823	127871939	1000	-	.	gene_id "MSTRG.200861"; transcript_id "MSTRG.200861.242"; exon_number "3";
chr9	StringTie	exon	127872690	127872853	1000	-	.	gene_id "MSTRG.200861"; transcript_id "MSTRG.200861.242"; exon_number "4";
chr9	StringTie	exon	127873026	127873061	1000	-	.	gene_id "MSTRG.200861"; transcript_id "MSTRG.200861.242"; exon_number "5";
chr9	StringTie	exon	127874611	127874649	1000	-	.	gene_id "MSTRG.200861"; transcript_id "MSTRG.200861.242"; exon_number "6";
chr9	StringTie	exon	127885186	127886788	1000	-	.	gene_id "MSTRG.200861"; transcript_id "MSTRG.200861.242"; exon_number "7";
chr9	StringTie	exon	127887484	127887591	1000	-	.	gene_id "MSTRG.200861"; transcript_id "MSTRG.200861.242"; exon_number "8";
chr9	StringTie	exon	127890637	127891043	1000	-	.	gene_id "MSTRG.200861"; transcript_id "MSTRG.200861.242"; exon_number "9";
chr9	StringTie	exon	127894512	127894691	1000	-	.	gene_id "MSTRG.200861"; transcript_id "MSTRG.200861.242"; exon_number "10";
chr9	StringTie	exon	127896242	127896332	1000	-	.	gene_id "MSTRG.200861"; transcript_id "MSTRG.200861.242"; exon_number "11";
chr9	StringTie	exon	127905207	127905302	1000	-	.	gene_id "MSTRG.200861"; transcript_id "MSTRG.200861.242"; exon_number "12";
chr9	StringTie	exon	127905935	127906098	1000	-	.	gene_id "MSTRG.200861"; transcript_id "MSTRG.200861.242"; exon_number "13";
chr9	StringTie	exon	127907906	127908581	1000	-	.	gene_id "MSTRG.200861"; transcript_id "MSTRG.200861.242"; exon_number "14";
chr9	StringTie	exon	127909951	127910528	1000	-	.	gene_id "MSTRG.200861"; transcript_id "MSTRG.200861.242"; exon_number "15";
chr9	StringTie	exon	127912268	127912680	1000	-	.	gene_id "MSTRG.200861"; transcript_id "MSTRG.200861.242"; exon_number "16";
chr9	StringTie	exon	127914656	127914841	1000	-	.	gene_id "MSTRG.200861"; transcript_id "MSTRG.200861.242"; exon_number "17";
chr9	StringTie	exon	127916408	127916494	1000	-	.	gene_id "MSTRG.200861"; transcript_id "MSTRG.200861.242"; exon_number "18";
chr9	StringTie	exon	127916826	127917041	1000	-	.	gene_id "MSTRG.200861"; transcript_id "MSTRG.200861.242"; exon_number "19";
chr9	StringTie	transcript	127866506	127899574	1000	-	.	gene_id "MSTRG.200861"; transcript_id "MSTRG.200861.243";
chr9	StringTie	exon	127866506	127868076	1000	-	.	gene_id "MSTRG.200861"; transcript_id "MSTRG.200861.243"; exon_number "1";
chr9	StringTie	exon	127868321	127868475	1000	-	.	gene_id "MSTRG.200861"; transcript_id "MSTRG.200861.243"; exon_number "2";
chr9	StringTie	exon	127871823	127871936	1000	-	.	gene_id "MSTRG.200861"; transcript_id "MSTRG.200861.243"; exon_number "3";
chr9	StringTie	exon	127872690	127872853	1000	-	.	gene_id "MSTRG.200861"; transcript_id "MSTRG.200861.243"; exon_number "4";
chr9	StringTie	exon	127873026	127873061	1000	-	.	gene_id "MSTRG.200861"; transcript_id "MSTRG.200861.243"; exon_number "5";
chr9	StringTie	exon	127874611	127874649	1000	-	.	gene_id "MSTRG.200861"; transcript_id "MSTRG.200861.243"; exon_number "6";
chr9	StringTie	exon	127885186	127886788	1000	-	.	gene_id "MSTRG.200861"; transcript_id "MSTRG.200861.243"; exon_number "7";
chr9	StringTie	exon	127887484	127887591	1000	-	.	gene_id "MSTRG.200861"; transcript_id "MSTRG.200861.243"; exon_number "8";
chr9	StringTie	exon	127890637	127891043	1000	-	.	gene_id "MSTRG.200861"; transcript_id "MSTRG.200861.243"; exon_number "9";
chr9	StringTie	exon	127894512	127894691	1000	-	.	gene_id "MSTRG.200861"; transcript_id "MSTRG.200861.243"; exon_number "10";
chr9	StringTie	exon	127896242	127896332	1000	-	.	gene_id "MSTRG.200861"; transcript_id "MSTRG.200861.243"; exon_number "11";
chr9	StringTie	exon	127897956	127898010	1000	-	.	gene_id "MSTRG.200861"; transcript_id "MSTRG.200861.243"; exon_number "12";
chr9	StringTie	exon	127899503	127899574	1000	-	.	gene_id "MSTRG.200861"; transcript_id "MSTRG.200861.243"; exon_number "13";
chr9	StringTie	transcript	127866515	127877708	1000	-	.	gene_id "MSTRG.200861"; transcript_id "MSTRG.200861.244";
chr9	StringTie	exon	127866515	127868076	1000	-	.	gene_id "MSTRG.200861"; transcript_id "MSTRG.200861.244"; exon_number "1";
chr9	StringTie	exon	127868321	127868512	1000	-	.	gene_id "MSTRG.200861"; transcript_id "MSTRG.200861.244"; exon_number "2";
chr9	StringTie	exon	127871823	127871939	1000	-	.	gene_id "MSTRG.200861"; transcript_id "MSTRG.200861.244"; exon_number "3";
chr9	StringTie	exon	127872690	127872853	1000	-	.	gene_id "MSTRG.200861"; transcript_id "MSTRG.200861.244"; exon_number "4";
chr9	StringTie	exon	127874611	127874649	1000	-	.	gene_id "MSTRG.200861"; transcript_id "MSTRG.200861.244"; exon_number "5";
chr9	StringTie	exon	127877623	127877708	1000	-	.	gene_id "MSTRG.200861"; transcript_id "MSTRG.200861.244"; exon_number "6";
chr9	StringTie	transcript	127866515	127897381	1000	-	.	gene_id "MSTRG.200861"; transcript_id "MSTRG.200861.245";
chr9	StringTie	exon	127866515	127868076	1000	-	.	gene_id "MSTRG.200861"; transcript_id "MSTRG.200861.245"; exon_number "1";
chr9	StringTie	exon	127868321	127868503	1000	-	.	gene_id "MSTRG.200861"; transcript_id "MSTRG.200861.245"; exon_number "2";
chr9	StringTie	exon	127871823	127871939	1000	-	.	gene_id "MSTRG.200861"; transcript_id "MSTRG.200861.245"; exon_number "3";
chr9	StringTie	exon	127872690	127872853	1000	-	.	gene_id "MSTRG.200861"; transcript_id "MSTRG.200861.245"; exon_number "4";
chr9	StringTie	exon	127873026	127873061	1000	-	.	gene_id "MSTRG.200861"; transcript_id "MSTRG.200861.245"; exon_number "5";
chr9	StringTie	exon	127874611	127874649	1000	-	.	gene_id "MSTRG.200861"; transcript_id "MSTRG.200861.245"; exon_number "6";
chr9	StringTie	exon	127885186	127886788	1000	-	.	gene_id "MSTRG.200861"; transcript_id "MSTRG.200861.245"; exon_number "7";
chr9	StringTie	exon	127887484	127887591	1000	-	.	gene_id "MSTRG.200861"; transcript_id "MSTRG.200861.245"; exon_number "8";
chr9	StringTie	exon	127890637	127891043	1000	-	.	gene_id "MSTRG.200861"; transcript_id "MSTRG.200861.245"; exon_number "9";
chr9	StringTie	exon	127894512	127894691	1000	-	.	gene_id "MSTRG.200861"; transcript_id "MSTRG.200861.245"; exon_number "10";
chr9	StringTie	exon	127896242	127896332	1000	-	.	gene_id "MSTRG.200861"; transcript_id "MSTRG.200861.245"; exon_number "11";
chr9	StringTie	exon	127897238	127897381	1000	-	.	gene_id "MSTRG.200861"; transcript_id "MSTRG.200861.245"; exon_number "12";
chr9	StringTie	transcript	127867809	127899591	1000	-	.	gene_id "MSTRG.200861"; transcript_id "MSTRG.200861.246";
chr9	StringTie	exon	127867809	127868076	1000	-	.	gene_id "MSTRG.200861"; transcript_id "MSTRG.200861.246"; exon_number "1";
chr9	StringTie	exon	127868321	127868512	1000	-	.	gene_id "MSTRG.200861"; transcript_id "MSTRG.200861.246"; exon_number "2";
chr9	StringTie	exon	127871823	127871939	1000	-	.	gene_id "MSTRG.200861"; transcript_id "MSTRG.200861.246"; exon_number "3";
chr9	StringTie	exon	127872690	127872853	1000	-	.	gene_id "MSTRG.200861"; transcript_id "MSTRG.200861.246"; exon_number "4";
chr9	StringTie	exon	127873026	127873061	1000	-	.	gene_id "MSTRG.200861"; transcript_id "MSTRG.200861.246"; exon_number "5";
chr9	StringTie	exon	127874611	127874649	1000	-	.	gene_id "MSTRG.200861"; transcript_id "MSTRG.200861.246"; exon_number "6";
chr9	StringTie	exon	127878387	127878423	1000	-	.	gene_id "MSTRG.200861"; transcript_id "MSTRG.200861.246"; exon_number "7";
chr9	StringTie	exon	127879514	127879624	1000	-	.	gene_id "MSTRG.200861"; transcript_id "MSTRG.200861.246"; exon_number "8";
chr9	StringTie	exon	127885186	127886788	1000	-	.	gene_id "MSTRG.200861"; transcript_id "MSTRG.200861.246"; exon_number "9";
chr9	StringTie	exon	127887484	127887591	1000	-	.	gene_id "MSTRG.200861"; transcript_id "MSTRG.200861.246"; exon_number "10";
chr9	StringTie	exon	127890637	127891043	1000	-	.	gene_id "MSTRG.200861"; transcript_id "MSTRG.200861.246"; exon_number "11";
chr9	StringTie	exon	127894512	127894691	1000	-	.	gene_id "MSTRG.200861"; transcript_id "MSTRG.200861.246"; exon_number "12";
chr9	StringTie	exon	127896242	127896332	1000	-	.	gene_id "MSTRG.200861"; transcript_id "MSTRG.200861.246"; exon_number "13";
chr9	StringTie	exon	127897956	127898010	1000	-	.	gene_id "MSTRG.200861"; transcript_id "MSTRG.200861.246"; exon_number "14";
chr9	StringTie	exon	127899503	127899591	1000	-	.	gene_id "MSTRG.200861"; transcript_id "MSTRG.200861.246"; exon_number "15";
chr9	StringTie	transcript	127867815	127905769	1000	-	.	gene_id "MSTRG.200861"; transcript_id "MSTRG.200861.247";
chr9	StringTie	exon	127867815	127868076	1000	-	.	gene_id "MSTRG.200861"; transcript_id "MSTRG.200861.247"; exon_number "1";
chr9	StringTie	exon	127868330	127868512	1000	-	.	gene_id "MSTRG.200861"; transcript_id "MSTRG.200861.247"; exon_number "2";
chr9	StringTie	exon	127871823	127871936	1000	-	.	gene_id "MSTRG.200861"; transcript_id "MSTRG.200861.247"; exon_number "3";
chr9	StringTie	exon	127872690	127872853	1000	-	.	gene_id "MSTRG.200861"; transcript_id "MSTRG.200861.247"; exon_number "4";
chr9	StringTie	exon	127873026	127873061	1000	-	.	gene_id "MSTRG.200861"; transcript_id "MSTRG.200861.247"; exon_number "5";
chr9	StringTie	exon	127874611	127874649	1000	-	.	gene_id "MSTRG.200861"; transcript_id "MSTRG.200861.247"; exon_number "6";
chr9	StringTie	exon	127885186	127886788	1000	-	.	gene_id "MSTRG.200861"; transcript_id "MSTRG.200861.247"; exon_number "7";
chr9	StringTie	exon	127887484	127887591	1000	-	.	gene_id "MSTRG.200861"; transcript_id "MSTRG.200861.247"; exon_number "8";
chr9	StringTie	exon	127890637	127891043	1000	-	.	gene_id "MSTRG.200861"; transcript_id "MSTRG.200861.247"; exon_number "9";
chr9	StringTie	exon	127894512	127894691	1000	-	.	gene_id "MSTRG.200861"; transcript_id "MSTRG.200861.247"; exon_number "10";
chr9	StringTie	exon	127896242	127896332	1000	-	.	gene_id "MSTRG.200861"; transcript_id "MSTRG.200861.247"; exon_number "11";
chr9	StringTie	exon	127905207	127905769	1000	-	.	gene_id "MSTRG.200861"; transcript_id "MSTRG.200861.247"; exon_number "12";
chr9	StringTie	transcript	127867816	127899589	1000	-	.	gene_id "MSTRG.200861"; transcript_id "MSTRG.200861.248";
chr9	StringTie	exon	127867816	127868076	1000	-	.	gene_id "MSTRG.200861"; transcript_id "MSTRG.200861.248"; exon_number "1";
chr9	StringTie	exon	127868321	127868512	1000	-	.	gene_id "MSTRG.200861"; transcript_id "MSTRG.200861.248"; exon_number "2";
chr9	StringTie	exon	127871823	127871939	1000	-	.	gene_id "MSTRG.200861"; transcript_id "MSTRG.200861.248"; exon_number "3";
chr9	StringTie	exon	127872690	127872853	1000	-	.	gene_id "MSTRG.200861"; transcript_id "MSTRG.200861.248"; exon_number "4";
chr9	StringTie	exon	127873030	127873180	1000	-	.	gene_id "MSTRG.200861"; transcript_id "MSTRG.200861.248"; exon_number "5";
chr9	StringTie	exon	127874611	127874649	1000	-	.	gene_id "MSTRG.200861"; transcript_id "MSTRG.200861.248"; exon_number "6";
chr9	StringTie	exon	127885186	127886788	1000	-	.	gene_id "MSTRG.200861"; transcript_id "MSTRG.200861.248"; exon_number "7";
chr9	StringTie	exon	127887484	127887591	1000	-	.	gene_id "MSTRG.200861"; transcript_id "MSTRG.200861.248"; exon_number "8";
chr9	StringTie	exon	127890637	127891043	1000	-	.	gene_id "MSTRG.200861"; transcript_id "MSTRG.200861.248"; exon_number "9";
chr9	StringTie	exon	127894512	127894691	1000	-	.	gene_id "MSTRG.200861"; transcript_id "MSTRG.200861.248"; exon_number "10";
chr9	StringTie	exon	127896242	127896332	1000	-	.	gene_id "MSTRG.200861"; transcript_id "MSTRG.200861.248"; exon_number "11";
chr9	StringTie	exon	127899503	127899589	1000	-	.	gene_id "MSTRG.200861"; transcript_id "MSTRG.200861.248"; exon_number "12";
chr9	StringTie	transcript	127867816	127899589	1000	-	.	gene_id "MSTRG.200861"; transcript_id "MSTRG.200861.249";
chr9	StringTie	exon	127867816	127868076	1000	-	.	gene_id "MSTRG.200861"; transcript_id "MSTRG.200861.249"; exon_number "1";
chr9	StringTie	exon	127868330	127868512	1000	-	.	gene_id "MSTRG.200861"; transcript_id "MSTRG.200861.249"; exon_number "2";
chr9	StringTie	exon	127871823	127871939	1000	-	.	gene_id "MSTRG.200861"; transcript_id "MSTRG.200861.249"; exon_number "3";
chr9	StringTie	exon	127872690	127872853	1000	-	.	gene_id "MSTRG.200861"; transcript_id "MSTRG.200861.249"; exon_number "4";
chr9	StringTie	exon	127873026	127873061	1000	-	.	gene_id "MSTRG.200861"; transcript_id "MSTRG.200861.249"; exon_number "5";
chr9	StringTie	exon	127874611	127874649	1000	-	.	gene_id "MSTRG.200861"; transcript_id "MSTRG.200861.249"; exon_number "6";
chr9	StringTie	exon	127885186	127886788	1000	-	.	gene_id "MSTRG.200861"; transcript_id "MSTRG.200861.249"; exon_number "7";
chr9	StringTie	exon	127887484	127887591	1000	-	.	gene_id "MSTRG.200861"; transcript_id "MSTRG.200861.249"; exon_number "8";
chr9	StringTie	exon	127890656	127891043	1000	-	.	gene_id "MSTRG.200861"; transcript_id "MSTRG.200861.249"; exon_number "9";
chr9	StringTie	exon	127894512	127894629	1000	-	.	gene_id "MSTRG.200861"; transcript_id "MSTRG.200861.249"; exon_number "10";
chr9	StringTie	exon	127896242	127896332	1000	-	.	gene_id "MSTRG.200861"; transcript_id "MSTRG.200861.249"; exon_number "11";
chr9	StringTie	exon	127897956	127898010	1000	-	.	gene_id "MSTRG.200861"; transcript_id "MSTRG.200861.249"; exon_number "12";
chr9	StringTie	exon	127899503	127899589	1000	-	.	gene_id "MSTRG.200861"; transcript_id "MSTRG.200861.249"; exon_number "13";
chr9	StringTie	transcript	127814336	127854734	1000	-	.	gene_id "MSTRG.200861"; transcript_id "MSTRG.200861.25";
chr9	StringTie	exon	127814336	127815806	1000	-	.	gene_id "MSTRG.200861"; transcript_id "MSTRG.200861.25"; exon_number "1";
chr9	StringTie	exon	127815943	127816053	1000	-	.	gene_id "MSTRG.200861"; transcript_id "MSTRG.200861.25"; exon_number "2";
chr9	StringTie	exon	127817149	127817203	1000	-	.	gene_id "MSTRG.200861"; transcript_id "MSTRG.200861.25"; exon_number "3";
chr9	StringTie	exon	127818120	127818377	1000	-	.	gene_id "MSTRG.200861"; transcript_id "MSTRG.200861.25"; exon_number "4";
chr9	StringTie	exon	127818716	127818832	1000	-	.	gene_id "MSTRG.200861"; transcript_id "MSTRG.200861.25"; exon_number "5";
chr9	StringTie	exon	127819622	127819659	1000	-	.	gene_id "MSTRG.200861"; transcript_id "MSTRG.200861.25"; exon_number "6";
chr9	StringTie	exon	127819900	127820037	1000	-	.	gene_id "MSTRG.200861"; transcript_id "MSTRG.200861.25"; exon_number "7";
chr9	StringTie	exon	127824304	127824446	1000	-	.	gene_id "MSTRG.200861"; transcript_id "MSTRG.200861.25"; exon_number "8";
chr9	StringTie	exon	127824800	127824974	1000	-	.	gene_id "MSTRG.200861"; transcript_id "MSTRG.200861.25"; exon_number "9";
chr9	StringTie	exon	127825231	127825357	1000	-	.	gene_id "MSTRG.200861"; transcript_id "MSTRG.200861.25"; exon_number "10";
chr9	StringTie	exon	127825695	127825860	1000	-	.	gene_id "MSTRG.200861"; transcript_id "MSTRG.200861.25"; exon_number "11";
chr9	StringTie	exon	127826510	127826672	1000	-	.	gene_id "MSTRG.200861"; transcript_id "MSTRG.200861.25"; exon_number "12";
chr9	StringTie	exon	127829687	127829827	1000	-	.	gene_id "MSTRG.200861"; transcript_id "MSTRG.200861.25"; exon_number "13";
chr9	StringTie	exon	127843094	127843245	1000	-	.	gene_id "MSTRG.200861"; transcript_id "MSTRG.200861.25"; exon_number "14";
chr9	StringTie	exon	127854289	127854734	1000	-	.	gene_id "MSTRG.200861"; transcript_id "MSTRG.200861.25"; exon_number "15";
chr9	StringTie	transcript	127867818	127899615	1000	-	.	gene_id "MSTRG.200861"; transcript_id "MSTRG.200861.250";
chr9	StringTie	exon	127867818	127868076	1000	-	.	gene_id "MSTRG.200861"; transcript_id "MSTRG.200861.250"; exon_number "1";
chr9	StringTie	exon	127868321	127868475	1000	-	.	gene_id "MSTRG.200861"; transcript_id "MSTRG.200861.250"; exon_number "2";
chr9	StringTie	exon	127871823	127871939	1000	-	.	gene_id "MSTRG.200861"; transcript_id "MSTRG.200861.250"; exon_number "3";
chr9	StringTie	exon	127872690	127872853	1000	-	.	gene_id "MSTRG.200861"; transcript_id "MSTRG.200861.250"; exon_number "4";
chr9	StringTie	exon	127873026	127873061	1000	-	.	gene_id "MSTRG.200861"; transcript_id "MSTRG.200861.250"; exon_number "5";
chr9	StringTie	exon	127874611	127874649	1000	-	.	gene_id "MSTRG.200861"; transcript_id "MSTRG.200861.250"; exon_number "6";
chr9	StringTie	exon	127879514	127879624	1000	-	.	gene_id "MSTRG.200861"; transcript_id "MSTRG.200861.250"; exon_number "7";
chr9	StringTie	exon	127885186	127886788	1000	-	.	gene_id "MSTRG.200861"; transcript_id "MSTRG.200861.250"; exon_number "8";
chr9	StringTie	exon	127887484	127887591	1000	-	.	gene_id "MSTRG.200861"; transcript_id "MSTRG.200861.250"; exon_number "9";
chr9	StringTie	exon	127890637	127891043	1000	-	.	gene_id "MSTRG.200861"; transcript_id "MSTRG.200861.250"; exon_number "10";
chr9	StringTie	exon	127894512	127894691	1000	-	.	gene_id "MSTRG.200861"; transcript_id "MSTRG.200861.250"; exon_number "11";
chr9	StringTie	exon	127896242	127896332	1000	-	.	gene_id "MSTRG.200861"; transcript_id "MSTRG.200861.250"; exon_number "12";
chr9	StringTie	exon	127897956	127898010	1000	-	.	gene_id "MSTRG.200861"; transcript_id "MSTRG.200861.250"; exon_number "13";
chr9	StringTie	exon	127899503	127899615	1000	-	.	gene_id "MSTRG.200861"; transcript_id "MSTRG.200861.250"; exon_number "14";
chr9	StringTie	transcript	127867820	127899680	1000	-	.	gene_id "MSTRG.200861"; transcript_id "MSTRG.200861.251";
chr9	StringTie	exon	127867820	127868076	1000	-	.	gene_id "MSTRG.200861"; transcript_id "MSTRG.200861.251"; exon_number "1";
chr9	StringTie	exon	127868321	127868512	1000	-	.	gene_id "MSTRG.200861"; transcript_id "MSTRG.200861.251"; exon_number "2";
chr9	StringTie	exon	127871823	127871939	1000	-	.	gene_id "MSTRG.200861"; transcript_id "MSTRG.200861.251"; exon_number "3";
chr9	StringTie	exon	127872690	127872838	1000	-	.	gene_id "MSTRG.200861"; transcript_id "MSTRG.200861.251"; exon_number "4";
chr9	StringTie	exon	127873026	127873061	1000	-	.	gene_id "MSTRG.200861"; transcript_id "MSTRG.200861.251"; exon_number "5";
chr9	StringTie	exon	127874611	127874649	1000	-	.	gene_id "MSTRG.200861"; transcript_id "MSTRG.200861.251"; exon_number "6";
chr9	StringTie	exon	127885186	127886788	1000	-	.	gene_id "MSTRG.200861"; transcript_id "MSTRG.200861.251"; exon_number "7";
chr9	StringTie	exon	127887484	127887591	1000	-	.	gene_id "MSTRG.200861"; transcript_id "MSTRG.200861.251"; exon_number "8";
chr9	StringTie	exon	127890637	127891043	1000	-	.	gene_id "MSTRG.200861"; transcript_id "MSTRG.200861.251"; exon_number "9";
chr9	StringTie	exon	127894512	127894691	1000	-	.	gene_id "MSTRG.200861"; transcript_id "MSTRG.200861.251"; exon_number "10";
chr9	StringTie	exon	127896242	127896332	1000	-	.	gene_id "MSTRG.200861"; transcript_id "MSTRG.200861.251"; exon_number "11";
chr9	StringTie	exon	127899503	127899680	1000	-	.	gene_id "MSTRG.200861"; transcript_id "MSTRG.200861.251"; exon_number "12";
chr9	StringTie	transcript	127867820	127917046	1000	-	.	gene_id "MSTRG.200861"; transcript_id "MSTRG.200861.252";
chr9	StringTie	exon	127867820	127868076	1000	-	.	gene_id "MSTRG.200861"; transcript_id "MSTRG.200861.252"; exon_number "1";
chr9	StringTie	exon	127868321	127868512	1000	-	.	gene_id "MSTRG.200861"; transcript_id "MSTRG.200861.252"; exon_number "2";
chr9	StringTie	exon	127871823	127871939	1000	-	.	gene_id "MSTRG.200861"; transcript_id "MSTRG.200861.252"; exon_number "3";
chr9	StringTie	exon	127872690	127872853	1000	-	.	gene_id "MSTRG.200861"; transcript_id "MSTRG.200861.252"; exon_number "4";
chr9	StringTie	exon	127873026	127873061	1000	-	.	gene_id "MSTRG.200861"; transcript_id "MSTRG.200861.252"; exon_number "5";
chr9	StringTie	exon	127874611	127874649	1000	-	.	gene_id "MSTRG.200861"; transcript_id "MSTRG.200861.252"; exon_number "6";
chr9	StringTie	exon	127885186	127886788	1000	-	.	gene_id "MSTRG.200861"; transcript_id "MSTRG.200861.252"; exon_number "7";
chr9	StringTie	exon	127887484	127887591	1000	-	.	gene_id "MSTRG.200861"; transcript_id "MSTRG.200861.252"; exon_number "8";
chr9	StringTie	exon	127890637	127891043	1000	-	.	gene_id "MSTRG.200861"; transcript_id "MSTRG.200861.252"; exon_number "9";
chr9	StringTie	exon	127894512	127894691	1000	-	.	gene_id "MSTRG.200861"; transcript_id "MSTRG.200861.252"; exon_number "10";
chr9	StringTie	exon	127896242	127896332	1000	-	.	gene_id "MSTRG.200861"; transcript_id "MSTRG.200861.252"; exon_number "11";
chr9	StringTie	exon	127912268	127912680	1000	-	.	gene_id "MSTRG.200861"; transcript_id "MSTRG.200861.252"; exon_number "12";
chr9	StringTie	exon	127914656	127914841	1000	-	.	gene_id "MSTRG.200861"; transcript_id "MSTRG.200861.252"; exon_number "13";
chr9	StringTie	exon	127916408	127916494	1000	-	.	gene_id "MSTRG.200861"; transcript_id "MSTRG.200861.252"; exon_number "14";
chr9	StringTie	exon	127916826	127917046	1000	-	.	gene_id "MSTRG.200861"; transcript_id "MSTRG.200861.252"; exon_number "15";
chr9	StringTie	transcript	127867821	127899581	1000	-	.	gene_id "MSTRG.200861"; transcript_id "MSTRG.200861.253";
chr9	StringTie	exon	127867821	127868076	1000	-	.	gene_id "MSTRG.200861"; transcript_id "MSTRG.200861.253"; exon_number "1";
chr9	StringTie	exon	127868330	127868512	1000	-	.	gene_id "MSTRG.200861"; transcript_id "MSTRG.200861.253"; exon_number "2";
chr9	StringTie	exon	127871823	127871939	1000	-	.	gene_id "MSTRG.200861"; transcript_id "MSTRG.200861.253"; exon_number "3";
chr9	StringTie	exon	127872690	127872853	1000	-	.	gene_id "MSTRG.200861"; transcript_id "MSTRG.200861.253"; exon_number "4";
chr9	StringTie	exon	127873026	127873061	1000	-	.	gene_id "MSTRG.200861"; transcript_id "MSTRG.200861.253"; exon_number "5";
chr9	StringTie	exon	127874611	127874649	1000	-	.	gene_id "MSTRG.200861"; transcript_id "MSTRG.200861.253"; exon_number "6";
chr9	StringTie	exon	127885186	127886788	1000	-	.	gene_id "MSTRG.200861"; transcript_id "MSTRG.200861.253"; exon_number "7";
chr9	StringTie	exon	127887484	127887591	1000	-	.	gene_id "MSTRG.200861"; transcript_id "MSTRG.200861.253"; exon_number "8";
chr9	StringTie	exon	127890656	127891043	1000	-	.	gene_id "MSTRG.200861"; transcript_id "MSTRG.200861.253"; exon_number "9";
chr9	StringTie	exon	127894512	127894691	1000	-	.	gene_id "MSTRG.200861"; transcript_id "MSTRG.200861.253"; exon_number "10";
chr9	StringTie	exon	127896242	127896332	1000	-	.	gene_id "MSTRG.200861"; transcript_id "MSTRG.200861.253"; exon_number "11";
chr9	StringTie	exon	127899503	127899581	1000	-	.	gene_id "MSTRG.200861"; transcript_id "MSTRG.200861.253"; exon_number "12";
chr9	StringTie	transcript	127867825	127897379	1000	-	.	gene_id "MSTRG.200861"; transcript_id "MSTRG.200861.254";
chr9	StringTie	exon	127867825	127868076	1000	-	.	gene_id "MSTRG.200861"; transcript_id "MSTRG.200861.254"; exon_number "1";
chr9	StringTie	exon	127868321	127868512	1000	-	.	gene_id "MSTRG.200861"; transcript_id "MSTRG.200861.254"; exon_number "2";
chr9	StringTie	exon	127871823	127871936	1000	-	.	gene_id "MSTRG.200861"; transcript_id "MSTRG.200861.254"; exon_number "3";
chr9	StringTie	exon	127872690	127872853	1000	-	.	gene_id "MSTRG.200861"; transcript_id "MSTRG.200861.254"; exon_number "4";
chr9	StringTie	exon	127873026	127873061	1000	-	.	gene_id "MSTRG.200861"; transcript_id "MSTRG.200861.254"; exon_number "5";
chr9	StringTie	exon	127874611	127874649	1000	-	.	gene_id "MSTRG.200861"; transcript_id "MSTRG.200861.254"; exon_number "6";
chr9	StringTie	exon	127885186	127886784	1000	-	.	gene_id "MSTRG.200861"; transcript_id "MSTRG.200861.254"; exon_number "7";
chr9	StringTie	exon	127887484	127887591	1000	-	.	gene_id "MSTRG.200861"; transcript_id "MSTRG.200861.254"; exon_number "8";
chr9	StringTie	exon	127890637	127891043	1000	-	.	gene_id "MSTRG.200861"; transcript_id "MSTRG.200861.254"; exon_number "9";
chr9	StringTie	exon	127894512	127894691	1000	-	.	gene_id "MSTRG.200861"; transcript_id "MSTRG.200861.254"; exon_number "10";
chr9	StringTie	exon	127896242	127896332	1000	-	.	gene_id "MSTRG.200861"; transcript_id "MSTRG.200861.254"; exon_number "11";
chr9	StringTie	exon	127897238	127897379	1000	-	.	gene_id "MSTRG.200861"; transcript_id "MSTRG.200861.254"; exon_number "12";
chr9	StringTie	transcript	127867825	127897379	1000	-	.	gene_id "MSTRG.200861"; transcript_id "MSTRG.200861.255";
chr9	StringTie	exon	127867825	127868076	1000	-	.	gene_id "MSTRG.200861"; transcript_id "MSTRG.200861.255"; exon_number "1";
chr9	StringTie	exon	127868321	127868512	1000	-	.	gene_id "MSTRG.200861"; transcript_id "MSTRG.200861.255"; exon_number "2";
chr9	StringTie	exon	127871823	127871936	1000	-	.	gene_id "MSTRG.200861"; transcript_id "MSTRG.200861.255"; exon_number "3";
chr9	StringTie	exon	127872690	127872853	1000	-	.	gene_id "MSTRG.200861"; transcript_id "MSTRG.200861.255"; exon_number "4";
chr9	StringTie	exon	127873026	127873061	1000	-	.	gene_id "MSTRG.200861"; transcript_id "MSTRG.200861.255"; exon_number "5";
chr9	StringTie	exon	127874611	127874649	1000	-	.	gene_id "MSTRG.200861"; transcript_id "MSTRG.200861.255"; exon_number "6";
chr9	StringTie	exon	127878387	127878479	1000	-	.	gene_id "MSTRG.200861"; transcript_id "MSTRG.200861.255"; exon_number "7";
chr9	StringTie	exon	127885186	127886788	1000	-	.	gene_id "MSTRG.200861"; transcript_id "MSTRG.200861.255"; exon_number "8";
chr9	StringTie	exon	127887484	127887591	1000	-	.	gene_id "MSTRG.200861"; transcript_id "MSTRG.200861.255"; exon_number "9";
chr9	StringTie	exon	127890656	127891043	1000	-	.	gene_id "MSTRG.200861"; transcript_id "MSTRG.200861.255"; exon_number "10";
chr9	StringTie	exon	127894512	127894691	1000	-	.	gene_id "MSTRG.200861"; transcript_id "MSTRG.200861.255"; exon_number "11";
chr9	StringTie	exon	127896242	127896332	1000	-	.	gene_id "MSTRG.200861"; transcript_id "MSTRG.200861.255"; exon_number "12";
chr9	StringTie	exon	127897238	127897379	1000	-	.	gene_id "MSTRG.200861"; transcript_id "MSTRG.200861.255"; exon_number "13";
chr9	StringTie	transcript	127867825	127899572	1000	-	.	gene_id "MSTRG.200861"; transcript_id "MSTRG.200861.256";
chr9	StringTie	exon	127867825	127868076	1000	-	.	gene_id "MSTRG.200861"; transcript_id "MSTRG.200861.256"; exon_number "1";
chr9	StringTie	exon	127868330	127868512	1000	-	.	gene_id "MSTRG.200861"; transcript_id "MSTRG.200861.256"; exon_number "2";
chr9	StringTie	exon	127871823	127871936	1000	-	.	gene_id "MSTRG.200861"; transcript_id "MSTRG.200861.256"; exon_number "3";
chr9	StringTie	exon	127872690	127872853	1000	-	.	gene_id "MSTRG.200861"; transcript_id "MSTRG.200861.256"; exon_number "4";
chr9	StringTie	exon	127873026	127873061	1000	-	.	gene_id "MSTRG.200861"; transcript_id "MSTRG.200861.256"; exon_number "5";
chr9	StringTie	exon	127874611	127874649	1000	-	.	gene_id "MSTRG.200861"; transcript_id "MSTRG.200861.256"; exon_number "6";
chr9	StringTie	exon	127885186	127886788	1000	-	.	gene_id "MSTRG.200861"; transcript_id "MSTRG.200861.256"; exon_number "7";
chr9	StringTie	exon	127887484	127887591	1000	-	.	gene_id "MSTRG.200861"; transcript_id "MSTRG.200861.256"; exon_number "8";
chr9	StringTie	exon	127890637	127891043	1000	-	.	gene_id "MSTRG.200861"; transcript_id "MSTRG.200861.256"; exon_number "9";
chr9	StringTie	exon	127894512	127894691	1000	-	.	gene_id "MSTRG.200861"; transcript_id "MSTRG.200861.256"; exon_number "10";
chr9	StringTie	exon	127896242	127896332	1000	-	.	gene_id "MSTRG.200861"; transcript_id "MSTRG.200861.256"; exon_number "11";
chr9	StringTie	exon	127897956	127898010	1000	-	.	gene_id "MSTRG.200861"; transcript_id "MSTRG.200861.256"; exon_number "12";
chr9	StringTie	exon	127899503	127899572	1000	-	.	gene_id "MSTRG.200861"; transcript_id "MSTRG.200861.256"; exon_number "13";
chr9	StringTie	transcript	127867825	127906551	1000	-	.	gene_id "MSTRG.200861"; transcript_id "MSTRG.200861.257";
chr9	StringTie	exon	127867825	127868076	1000	-	.	gene_id "MSTRG.200861"; transcript_id "MSTRG.200861.257"; exon_number "1";
chr9	StringTie	exon	127868321	127868512	1000	-	.	gene_id "MSTRG.200861"; transcript_id "MSTRG.200861.257"; exon_number "2";
chr9	StringTie	exon	127871823	127871939	1000	-	.	gene_id "MSTRG.200861"; transcript_id "MSTRG.200861.257"; exon_number "3";
chr9	StringTie	exon	127872690	127872853	1000	-	.	gene_id "MSTRG.200861"; transcript_id "MSTRG.200861.257"; exon_number "4";
chr9	StringTie	exon	127873026	127873061	1000	-	.	gene_id "MSTRG.200861"; transcript_id "MSTRG.200861.257"; exon_number "5";
chr9	StringTie	exon	127874611	127874649	1000	-	.	gene_id "MSTRG.200861"; transcript_id "MSTRG.200861.257"; exon_number "6";
chr9	StringTie	exon	127878387	127878479	1000	-	.	gene_id "MSTRG.200861"; transcript_id "MSTRG.200861.257"; exon_number "7";
chr9	StringTie	exon	127885186	127886784	1000	-	.	gene_id "MSTRG.200861"; transcript_id "MSTRG.200861.257"; exon_number "8";
chr9	StringTie	exon	127887484	127887591	1000	-	.	gene_id "MSTRG.200861"; transcript_id "MSTRG.200861.257"; exon_number "9";
chr9	StringTie	exon	127890656	127891043	1000	-	.	gene_id "MSTRG.200861"; transcript_id "MSTRG.200861.257"; exon_number "10";
chr9	StringTie	exon	127894512	127894691	1000	-	.	gene_id "MSTRG.200861"; transcript_id "MSTRG.200861.257"; exon_number "11";
chr9	StringTie	exon	127896242	127896332	1000	-	.	gene_id "MSTRG.200861"; transcript_id "MSTRG.200861.257"; exon_number "12";
chr9	StringTie	exon	127897956	127898010	1000	-	.	gene_id "MSTRG.200861"; transcript_id "MSTRG.200861.257"; exon_number "13";
chr9	StringTie	exon	127905207	127905326	1000	-	.	gene_id "MSTRG.200861"; transcript_id "MSTRG.200861.257"; exon_number "14";
chr9	StringTie	exon	127905935	127906551	1000	-	.	gene_id "MSTRG.200861"; transcript_id "MSTRG.200861.257"; exon_number "15";
chr9	StringTie	transcript	127867829	127898010	1000	-	.	gene_id "MSTRG.200861"; transcript_id "MSTRG.200861.258";
chr9	StringTie	exon	127867829	127868076	1000	-	.	gene_id "MSTRG.200861"; transcript_id "MSTRG.200861.258"; exon_number "1";
chr9	StringTie	exon	127868321	127868512	1000	-	.	gene_id "MSTRG.200861"; transcript_id "MSTRG.200861.258"; exon_number "2";
chr9	StringTie	exon	127871823	127871939	1000	-	.	gene_id "MSTRG.200861"; transcript_id "MSTRG.200861.258"; exon_number "3";
chr9	StringTie	exon	127872690	127872853	1000	-	.	gene_id "MSTRG.200861"; transcript_id "MSTRG.200861.258"; exon_number "4";
chr9	StringTie	exon	127873026	127873061	1000	-	.	gene_id "MSTRG.200861"; transcript_id "MSTRG.200861.258"; exon_number "5";
chr9	StringTie	exon	127874611	127874649	1000	-	.	gene_id "MSTRG.200861"; transcript_id "MSTRG.200861.258"; exon_number "6";
chr9	StringTie	exon	127894512	127894691	1000	-	.	gene_id "MSTRG.200861"; transcript_id "MSTRG.200861.258"; exon_number "7";
chr9	StringTie	exon	127896242	127896332	1000	-	.	gene_id "MSTRG.200861"; transcript_id "MSTRG.200861.258"; exon_number "8";
chr9	StringTie	exon	127897956	127898010	1000	-	.	gene_id "MSTRG.200861"; transcript_id "MSTRG.200861.258"; exon_number "9";
chr9	StringTie	transcript	127867829	127897383	1000	-	.	gene_id "MSTRG.200861"; transcript_id "MSTRG.200861.259";
chr9	StringTie	exon	127867829	127868076	1000	-	.	gene_id "MSTRG.200861"; transcript_id "MSTRG.200861.259"; exon_number "1";
chr9	StringTie	exon	127868321	127868512	1000	-	.	gene_id "MSTRG.200861"; transcript_id "MSTRG.200861.259"; exon_number "2";
chr9	StringTie	exon	127871823	127871936	1000	-	.	gene_id "MSTRG.200861"; transcript_id "MSTRG.200861.259"; exon_number "3";
chr9	StringTie	exon	127872690	127872853	1000	-	.	gene_id "MSTRG.200861"; transcript_id "MSTRG.200861.259"; exon_number "4";
chr9	StringTie	exon	127873026	127873061	1000	-	.	gene_id "MSTRG.200861"; transcript_id "MSTRG.200861.259"; exon_number "5";
chr9	StringTie	exon	127874611	127874649	1000	-	.	gene_id "MSTRG.200861"; transcript_id "MSTRG.200861.259"; exon_number "6";
chr9	StringTie	exon	127885186	127886788	1000	-	.	gene_id "MSTRG.200861"; transcript_id "MSTRG.200861.259"; exon_number "7";
chr9	StringTie	exon	127887484	127887591	1000	-	.	gene_id "MSTRG.200861"; transcript_id "MSTRG.200861.259"; exon_number "8";
chr9	StringTie	exon	127890637	127891043	1000	-	.	gene_id "MSTRG.200861"; transcript_id "MSTRG.200861.259"; exon_number "9";
chr9	StringTie	exon	127894512	127894691	1000	-	.	gene_id "MSTRG.200861"; transcript_id "MSTRG.200861.259"; exon_number "10";
chr9	StringTie	exon	127896242	127896332	1000	-	.	gene_id "MSTRG.200861"; transcript_id "MSTRG.200861.259"; exon_number "11";
chr9	StringTie	exon	127897238	127897383	1000	-	.	gene_id "MSTRG.200861"; transcript_id "MSTRG.200861.259"; exon_number "12";
chr9	StringTie	transcript	127814344	127917232	1000	-	.	gene_id "MSTRG.200861"; transcript_id "MSTRG.200861.26";
chr9	StringTie	exon	127814344	127815806	1000	-	.	gene_id "MSTRG.200861"; transcript_id "MSTRG.200861.26"; exon_number "1";
chr9	StringTie	exon	127815943	127816053	1000	-	.	gene_id "MSTRG.200861"; transcript_id "MSTRG.200861.26"; exon_number "2";
chr9	StringTie	exon	127817149	127817203	1000	-	.	gene_id "MSTRG.200861"; transcript_id "MSTRG.200861.26"; exon_number "3";
chr9	StringTie	exon	127818120	127818377	1000	-	.	gene_id "MSTRG.200861"; transcript_id "MSTRG.200861.26"; exon_number "4";
chr9	StringTie	exon	127818716	127818832	1000	-	.	gene_id "MSTRG.200861"; transcript_id "MSTRG.200861.26"; exon_number "5";
chr9	StringTie	exon	127819622	127819660	1000	-	.	gene_id "MSTRG.200861"; transcript_id "MSTRG.200861.26"; exon_number "6";
chr9	StringTie	exon	127819900	127820037	1000	-	.	gene_id "MSTRG.200861"; transcript_id "MSTRG.200861.26"; exon_number "7";
chr9	StringTie	exon	127824304	127824446	1000	-	.	gene_id "MSTRG.200861"; transcript_id "MSTRG.200861.26"; exon_number "8";
chr9	StringTie	exon	127824800	127824974	1000	-	.	gene_id "MSTRG.200861"; transcript_id "MSTRG.200861.26"; exon_number "9";
chr9	StringTie	exon	127825231	127825357	1000	-	.	gene_id "MSTRG.200861"; transcript_id "MSTRG.200861.26"; exon_number "10";
chr9	StringTie	exon	127825695	127825860	1000	-	.	gene_id "MSTRG.200861"; transcript_id "MSTRG.200861.26"; exon_number "11";
chr9	StringTie	exon	127826510	127826672	1000	-	.	gene_id "MSTRG.200861"; transcript_id "MSTRG.200861.26"; exon_number "12";
chr9	StringTie	exon	127829687	127829827	1000	-	.	gene_id "MSTRG.200861"; transcript_id "MSTRG.200861.26"; exon_number "13";
chr9	StringTie	exon	127843094	127843245	1000	-	.	gene_id "MSTRG.200861"; transcript_id "MSTRG.200861.26"; exon_number "14";
chr9	StringTie	exon	127865544	127868076	1000	-	.	gene_id "MSTRG.200861"; transcript_id "MSTRG.200861.26"; exon_number "15";
chr9	StringTie	exon	127868321	127868512	1000	-	.	gene_id "MSTRG.200861"; transcript_id "MSTRG.200861.26"; exon_number "16";
chr9	StringTie	exon	127871823	127871939	1000	-	.	gene_id "MSTRG.200861"; transcript_id "MSTRG.200861.26"; exon_number "17";
chr9	StringTie	exon	127872690	127872853	1000	-	.	gene_id "MSTRG.200861"; transcript_id "MSTRG.200861.26"; exon_number "18";
chr9	StringTie	exon	127873026	127873061	1000	-	.	gene_id "MSTRG.200861"; transcript_id "MSTRG.200861.26"; exon_number "19";
chr9	StringTie	exon	127874611	127874649	1000	-	.	gene_id "MSTRG.200861"; transcript_id "MSTRG.200861.26"; exon_number "20";
chr9	StringTie	exon	127885186	127886788	1000	-	.	gene_id "MSTRG.200861"; transcript_id "MSTRG.200861.26"; exon_number "21";
chr9	StringTie	exon	127887484	127887591	1000	-	.	gene_id "MSTRG.200861"; transcript_id "MSTRG.200861.26"; exon_number "22";
chr9	StringTie	exon	127890637	127891043	1000	-	.	gene_id "MSTRG.200861"; transcript_id "MSTRG.200861.26"; exon_number "23";
chr9	StringTie	exon	127894512	127894691	1000	-	.	gene_id "MSTRG.200861"; transcript_id "MSTRG.200861.26"; exon_number "24";
chr9	StringTie	exon	127896242	127896332	1000	-	.	gene_id "MSTRG.200861"; transcript_id "MSTRG.200861.26"; exon_number "25";
chr9	StringTie	exon	127897956	127898010	1000	-	.	gene_id "MSTRG.200861"; transcript_id "MSTRG.200861.26"; exon_number "26";
chr9	StringTie	exon	127899503	127905302	1000	-	.	gene_id "MSTRG.200861"; transcript_id "MSTRG.200861.26"; exon_number "27";
chr9	StringTie	exon	127905935	127906065	1000	-	.	gene_id "MSTRG.200861"; transcript_id "MSTRG.200861.26"; exon_number "28";
chr9	StringTie	exon	127907906	127908581	1000	-	.	gene_id "MSTRG.200861"; transcript_id "MSTRG.200861.26"; exon_number "29";
chr9	StringTie	exon	127909951	127910528	1000	-	.	gene_id "MSTRG.200861"; transcript_id "MSTRG.200861.26"; exon_number "30";
chr9	StringTie	exon	127912268	127912680	1000	-	.	gene_id "MSTRG.200861"; transcript_id "MSTRG.200861.26"; exon_number "31";
chr9	StringTie	exon	127914656	127914841	1000	-	.	gene_id "MSTRG.200861"; transcript_id "MSTRG.200861.26"; exon_number "32";
chr9	StringTie	exon	127916180	127916248	1000	-	.	gene_id "MSTRG.200861"; transcript_id "MSTRG.200861.26"; exon_number "33";
chr9	StringTie	exon	127916408	127916494	1000	-	.	gene_id "MSTRG.200861"; transcript_id "MSTRG.200861.26"; exon_number "34";
chr9	StringTie	exon	127916826	127917232	1000	-	.	gene_id "MSTRG.200861"; transcript_id "MSTRG.200861.26"; exon_number "35";
chr9	StringTie	transcript	127867830	127877024	1000	-	.	gene_id "MSTRG.200861"; transcript_id "MSTRG.200861.260";
chr9	StringTie	exon	127867830	127868076	1000	-	.	gene_id "MSTRG.200861"; transcript_id "MSTRG.200861.260"; exon_number "1";
chr9	StringTie	exon	127868321	127868512	1000	-	.	gene_id "MSTRG.200861"; transcript_id "MSTRG.200861.260"; exon_number "2";
chr9	StringTie	exon	127871823	127871936	1000	-	.	gene_id "MSTRG.200861"; transcript_id "MSTRG.200861.260"; exon_number "3";
chr9	StringTie	exon	127872690	127872853	1000	-	.	gene_id "MSTRG.200861"; transcript_id "MSTRG.200861.260"; exon_number "4";
chr9	StringTie	exon	127873026	127873061	1000	-	.	gene_id "MSTRG.200861"; transcript_id "MSTRG.200861.260"; exon_number "5";
chr9	StringTie	exon	127874611	127874649	1000	-	.	gene_id "MSTRG.200861"; transcript_id "MSTRG.200861.260"; exon_number "6";
chr9	StringTie	exon	127876994	127877024	1000	-	.	gene_id "MSTRG.200861"; transcript_id "MSTRG.200861.260"; exon_number "7";
chr9	StringTie	transcript	127867830	127898010	1000	-	.	gene_id "MSTRG.200861"; transcript_id "MSTRG.200861.261";
chr9	StringTie	exon	127867830	127868076	1000	-	.	gene_id "MSTRG.200861"; transcript_id "MSTRG.200861.261"; exon_number "1";
chr9	StringTie	exon	127868321	127868512	1000	-	.	gene_id "MSTRG.200861"; transcript_id "MSTRG.200861.261"; exon_number "2";
chr9	StringTie	exon	127871823	127871936	1000	-	.	gene_id "MSTRG.200861"; transcript_id "MSTRG.200861.261"; exon_number "3";
chr9	StringTie	exon	127872690	127872853	1000	-	.	gene_id "MSTRG.200861"; transcript_id "MSTRG.200861.261"; exon_number "4";
chr9	StringTie	exon	127873026	127873061	1000	-	.	gene_id "MSTRG.200861"; transcript_id "MSTRG.200861.261"; exon_number "5";
chr9	StringTie	exon	127874611	127874649	1000	-	.	gene_id "MSTRG.200861"; transcript_id "MSTRG.200861.261"; exon_number "6";
chr9	StringTie	exon	127885186	127886784	1000	-	.	gene_id "MSTRG.200861"; transcript_id "MSTRG.200861.261"; exon_number "7";
chr9	StringTie	exon	127887484	127887591	1000	-	.	gene_id "MSTRG.200861"; transcript_id "MSTRG.200861.261"; exon_number "8";
chr9	StringTie	exon	127890637	127891043	1000	-	.	gene_id "MSTRG.200861"; transcript_id "MSTRG.200861.261"; exon_number "9";
chr9	StringTie	exon	127894512	127894629	1000	-	.	gene_id "MSTRG.200861"; transcript_id "MSTRG.200861.261"; exon_number "10";
chr9	StringTie	exon	127896242	127896332	1000	-	.	gene_id "MSTRG.200861"; transcript_id "MSTRG.200861.261"; exon_number "11";
chr9	StringTie	exon	127897956	127898010	1000	-	.	gene_id "MSTRG.200861"; transcript_id "MSTRG.200861.261"; exon_number "12";
chr9	StringTie	transcript	127867833	127877040	1000	-	.	gene_id "MSTRG.200861"; transcript_id "MSTRG.200861.262";
chr9	StringTie	exon	127867833	127868076	1000	-	.	gene_id "MSTRG.200861"; transcript_id "MSTRG.200861.262"; exon_number "1";
chr9	StringTie	exon	127868321	127868512	1000	-	.	gene_id "MSTRG.200861"; transcript_id "MSTRG.200861.262"; exon_number "2";
chr9	StringTie	exon	127871823	127871939	1000	-	.	gene_id "MSTRG.200861"; transcript_id "MSTRG.200861.262"; exon_number "3";
chr9	StringTie	exon	127872690	127872853	1000	-	.	gene_id "MSTRG.200861"; transcript_id "MSTRG.200861.262"; exon_number "4";
chr9	StringTie	exon	127873026	127873180	1000	-	.	gene_id "MSTRG.200861"; transcript_id "MSTRG.200861.262"; exon_number "5";
chr9	StringTie	exon	127874611	127874649	1000	-	.	gene_id "MSTRG.200861"; transcript_id "MSTRG.200861.262"; exon_number "6";
chr9	StringTie	exon	127876994	127877040	1000	-	.	gene_id "MSTRG.200861"; transcript_id "MSTRG.200861.262"; exon_number "7";
chr9	StringTie	transcript	127867834	127907188	1000	-	.	gene_id "MSTRG.200861"; transcript_id "MSTRG.200861.263";
chr9	StringTie	exon	127867834	127868076	1000	-	.	gene_id "MSTRG.200861"; transcript_id "MSTRG.200861.263"; exon_number "1";
chr9	StringTie	exon	127868330	127868512	1000	-	.	gene_id "MSTRG.200861"; transcript_id "MSTRG.200861.263"; exon_number "2";
chr9	StringTie	exon	127871823	127871939	1000	-	.	gene_id "MSTRG.200861"; transcript_id "MSTRG.200861.263"; exon_number "3";
chr9	StringTie	exon	127872690	127872853	1000	-	.	gene_id "MSTRG.200861"; transcript_id "MSTRG.200861.263"; exon_number "4";
chr9	StringTie	exon	127873026	127873061	1000	-	.	gene_id "MSTRG.200861"; transcript_id "MSTRG.200861.263"; exon_number "5";
chr9	StringTie	exon	127874611	127874649	1000	-	.	gene_id "MSTRG.200861"; transcript_id "MSTRG.200861.263"; exon_number "6";
chr9	StringTie	exon	127885186	127886784	1000	-	.	gene_id "MSTRG.200861"; transcript_id "MSTRG.200861.263"; exon_number "7";
chr9	StringTie	exon	127887484	127887591	1000	-	.	gene_id "MSTRG.200861"; transcript_id "MSTRG.200861.263"; exon_number "8";
chr9	StringTie	exon	127890637	127891043	1000	-	.	gene_id "MSTRG.200861"; transcript_id "MSTRG.200861.263"; exon_number "9";
chr9	StringTie	exon	127894512	127894691	1000	-	.	gene_id "MSTRG.200861"; transcript_id "MSTRG.200861.263"; exon_number "10";
chr9	StringTie	exon	127896242	127896332	1000	-	.	gene_id "MSTRG.200861"; transcript_id "MSTRG.200861.263"; exon_number "11";
chr9	StringTie	exon	127897956	127898010	1000	-	.	gene_id "MSTRG.200861"; transcript_id "MSTRG.200861.263"; exon_number "12";
chr9	StringTie	exon	127905207	127905302	1000	-	.	gene_id "MSTRG.200861"; transcript_id "MSTRG.200861.263"; exon_number "13";
chr9	StringTie	exon	127905935	127907188	1000	-	.	gene_id "MSTRG.200861"; transcript_id "MSTRG.200861.263"; exon_number "14";
chr9	StringTie	transcript	127867835	127875592	1000	-	.	gene_id "MSTRG.200861"; transcript_id "MSTRG.200861.264";
chr9	StringTie	exon	127867835	127868076	1000	-	.	gene_id "MSTRG.200861"; transcript_id "MSTRG.200861.264"; exon_number "1";
chr9	StringTie	exon	127868321	127868512	1000	-	.	gene_id "MSTRG.200861"; transcript_id "MSTRG.200861.264"; exon_number "2";
chr9	StringTie	exon	127871823	127871936	1000	-	.	gene_id "MSTRG.200861"; transcript_id "MSTRG.200861.264"; exon_number "3";
chr9	StringTie	exon	127872690	127872853	1000	-	.	gene_id "MSTRG.200861"; transcript_id "MSTRG.200861.264"; exon_number "4";
chr9	StringTie	exon	127873026	127873061	1000	-	.	gene_id "MSTRG.200861"; transcript_id "MSTRG.200861.264"; exon_number "5";
chr9	StringTie	exon	127874611	127874649	1000	-	.	gene_id "MSTRG.200861"; transcript_id "MSTRG.200861.264"; exon_number "6";
chr9	StringTie	exon	127875576	127875592	1000	-	.	gene_id "MSTRG.200861"; transcript_id "MSTRG.200861.264"; exon_number "7";
chr9	StringTie	transcript	127867835	127899416	1000	-	.	gene_id "MSTRG.200861"; transcript_id "MSTRG.200861.265";
chr9	StringTie	exon	127867835	127868076	1000	-	.	gene_id "MSTRG.200861"; transcript_id "MSTRG.200861.265"; exon_number "1";
chr9	StringTie	exon	127868321	127868512	1000	-	.	gene_id "MSTRG.200861"; transcript_id "MSTRG.200861.265"; exon_number "2";
chr9	StringTie	exon	127871823	127871939	1000	-	.	gene_id "MSTRG.200861"; transcript_id "MSTRG.200861.265"; exon_number "3";
chr9	StringTie	exon	127872690	127872853	1000	-	.	gene_id "MSTRG.200861"; transcript_id "MSTRG.200861.265"; exon_number "4";
chr9	StringTie	exon	127873026	127873061	1000	-	.	gene_id "MSTRG.200861"; transcript_id "MSTRG.200861.265"; exon_number "5";
chr9	StringTie	exon	127874611	127874649	1000	-	.	gene_id "MSTRG.200861"; transcript_id "MSTRG.200861.265"; exon_number "6";
chr9	StringTie	exon	127885186	127886788	1000	-	.	gene_id "MSTRG.200861"; transcript_id "MSTRG.200861.265"; exon_number "7";
chr9	StringTie	exon	127887484	127887591	1000	-	.	gene_id "MSTRG.200861"; transcript_id "MSTRG.200861.265"; exon_number "8";
chr9	StringTie	exon	127894512	127894691	1000	-	.	gene_id "MSTRG.200861"; transcript_id "MSTRG.200861.265"; exon_number "9";
chr9	StringTie	exon	127896242	127896332	1000	-	.	gene_id "MSTRG.200861"; transcript_id "MSTRG.200861.265"; exon_number "10";
chr9	StringTie	exon	127897956	127898010	1000	-	.	gene_id "MSTRG.200861"; transcript_id "MSTRG.200861.265"; exon_number "11";
chr9	StringTie	exon	127899267	127899416	1000	-	.	gene_id "MSTRG.200861"; transcript_id "MSTRG.200861.265"; exon_number "12";
chr9	StringTie	transcript	127867835	127897435	1000	-	.	gene_id "MSTRG.200861"; transcript_id "MSTRG.200861.266";
chr9	StringTie	exon	127867835	127868076	1000	-	.	gene_id "MSTRG.200861"; transcript_id "MSTRG.200861.266"; exon_number "1";
chr9	StringTie	exon	127868321	127868475	1000	-	.	gene_id "MSTRG.200861"; transcript_id "MSTRG.200861.266"; exon_number "2";
chr9	StringTie	exon	127871823	127871939	1000	-	.	gene_id "MSTRG.200861"; transcript_id "MSTRG.200861.266"; exon_number "3";
chr9	StringTie	exon	127872690	127872853	1000	-	.	gene_id "MSTRG.200861"; transcript_id "MSTRG.200861.266"; exon_number "4";
chr9	StringTie	exon	127873026	127873061	1000	-	.	gene_id "MSTRG.200861"; transcript_id "MSTRG.200861.266"; exon_number "5";
chr9	StringTie	exon	127874611	127874649	1000	-	.	gene_id "MSTRG.200861"; transcript_id "MSTRG.200861.266"; exon_number "6";
chr9	StringTie	exon	127885186	127886784	1000	-	.	gene_id "MSTRG.200861"; transcript_id "MSTRG.200861.266"; exon_number "7";
chr9	StringTie	exon	127887484	127887591	1000	-	.	gene_id "MSTRG.200861"; transcript_id "MSTRG.200861.266"; exon_number "8";
chr9	StringTie	exon	127890637	127891043	1000	-	.	gene_id "MSTRG.200861"; transcript_id "MSTRG.200861.266"; exon_number "9";
chr9	StringTie	exon	127894512	127894691	1000	-	.	gene_id "MSTRG.200861"; transcript_id "MSTRG.200861.266"; exon_number "10";
chr9	StringTie	exon	127896242	127896332	1000	-	.	gene_id "MSTRG.200861"; transcript_id "MSTRG.200861.266"; exon_number "11";
chr9	StringTie	exon	127897204	127897435	1000	-	.	gene_id "MSTRG.200861"; transcript_id "MSTRG.200861.266"; exon_number "12";
chr9	StringTie	transcript	127867835	127899575	1000	-	.	gene_id "MSTRG.200861"; transcript_id "MSTRG.200861.267";
chr9	StringTie	exon	127867835	127868076	1000	-	.	gene_id "MSTRG.200861"; transcript_id "MSTRG.200861.267"; exon_number "1";
chr9	StringTie	exon	127868326	127868512	1000	-	.	gene_id "MSTRG.200861"; transcript_id "MSTRG.200861.267"; exon_number "2";
chr9	StringTie	exon	127871823	127871939	1000	-	.	gene_id "MSTRG.200861"; transcript_id "MSTRG.200861.267"; exon_number "3";
chr9	StringTie	exon	127872690	127872853	1000	-	.	gene_id "MSTRG.200861"; transcript_id "MSTRG.200861.267"; exon_number "4";
chr9	StringTie	exon	127873026	127873061	1000	-	.	gene_id "MSTRG.200861"; transcript_id "MSTRG.200861.267"; exon_number "5";
chr9	StringTie	exon	127874611	127874649	1000	-	.	gene_id "MSTRG.200861"; transcript_id "MSTRG.200861.267"; exon_number "6";
chr9	StringTie	exon	127885186	127886788	1000	-	.	gene_id "MSTRG.200861"; transcript_id "MSTRG.200861.267"; exon_number "7";
chr9	StringTie	exon	127887484	127887591	1000	-	.	gene_id "MSTRG.200861"; transcript_id "MSTRG.200861.267"; exon_number "8";
chr9	StringTie	exon	127890637	127891043	1000	-	.	gene_id "MSTRG.200861"; transcript_id "MSTRG.200861.267"; exon_number "9";
chr9	StringTie	exon	127894512	127894691	1000	-	.	gene_id "MSTRG.200861"; transcript_id "MSTRG.200861.267"; exon_number "10";
chr9	StringTie	exon	127896242	127896332	1000	-	.	gene_id "MSTRG.200861"; transcript_id "MSTRG.200861.267"; exon_number "11";
chr9	StringTie	exon	127897956	127898010	1000	-	.	gene_id "MSTRG.200861"; transcript_id "MSTRG.200861.267"; exon_number "12";
chr9	StringTie	exon	127899503	127899575	1000	-	.	gene_id "MSTRG.200861"; transcript_id "MSTRG.200861.267"; exon_number "13";
chr9	StringTie	transcript	127867837	127877696	1000	-	.	gene_id "MSTRG.200861"; transcript_id "MSTRG.200861.268";
chr9	StringTie	exon	127867837	127868076	1000	-	.	gene_id "MSTRG.200861"; transcript_id "MSTRG.200861.268"; exon_number "1";
chr9	StringTie	exon	127868321	127868512	1000	-	.	gene_id "MSTRG.200861"; transcript_id "MSTRG.200861.268"; exon_number "2";
chr9	StringTie	exon	127871823	127871939	1000	-	.	gene_id "MSTRG.200861"; transcript_id "MSTRG.200861.268"; exon_number "3";
chr9	StringTie	exon	127872690	127872792	1000	-	.	gene_id "MSTRG.200861"; transcript_id "MSTRG.200861.268"; exon_number "4";
chr9	StringTie	exon	127873041	127873056	1000	-	.	gene_id "MSTRG.200861"; transcript_id "MSTRG.200861.268"; exon_number "5";
chr9	StringTie	exon	127874611	127874649	1000	-	.	gene_id "MSTRG.200861"; transcript_id "MSTRG.200861.268"; exon_number "6";
chr9	StringTie	exon	127877623	127877696	1000	-	.	gene_id "MSTRG.200861"; transcript_id "MSTRG.200861.268"; exon_number "7";
chr9	StringTie	transcript	127867837	127906034	1000	-	.	gene_id "MSTRG.200861"; transcript_id "MSTRG.200861.269";
chr9	StringTie	exon	127867837	127868076	1000	-	.	gene_id "MSTRG.200861"; transcript_id "MSTRG.200861.269"; exon_number "1";
chr9	StringTie	exon	127868321	127868475	1000	-	.	gene_id "MSTRG.200861"; transcript_id "MSTRG.200861.269"; exon_number "2";
chr9	StringTie	exon	127871823	127871939	1000	-	.	gene_id "MSTRG.200861"; transcript_id "MSTRG.200861.269"; exon_number "3";
chr9	StringTie	exon	127872690	127872853	1000	-	.	gene_id "MSTRG.200861"; transcript_id "MSTRG.200861.269"; exon_number "4";
chr9	StringTie	exon	127873026	127873061	1000	-	.	gene_id "MSTRG.200861"; transcript_id "MSTRG.200861.269"; exon_number "5";
chr9	StringTie	exon	127874611	127874649	1000	-	.	gene_id "MSTRG.200861"; transcript_id "MSTRG.200861.269"; exon_number "6";
chr9	StringTie	exon	127885186	127886784	1000	-	.	gene_id "MSTRG.200861"; transcript_id "MSTRG.200861.269"; exon_number "7";
chr9	StringTie	exon	127887484	127887591	1000	-	.	gene_id "MSTRG.200861"; transcript_id "MSTRG.200861.269"; exon_number "8";
chr9	StringTie	exon	127890637	127891043	1000	-	.	gene_id "MSTRG.200861"; transcript_id "MSTRG.200861.269"; exon_number "9";
chr9	StringTie	exon	127894512	127894691	1000	-	.	gene_id "MSTRG.200861"; transcript_id "MSTRG.200861.269"; exon_number "10";
chr9	StringTie	exon	127896242	127896332	1000	-	.	gene_id "MSTRG.200861"; transcript_id "MSTRG.200861.269"; exon_number "11";
chr9	StringTie	exon	127905207	127905302	1000	-	.	gene_id "MSTRG.200861"; transcript_id "MSTRG.200861.269"; exon_number "12";
chr9	StringTie	exon	127905935	127906034	1000	-	.	gene_id "MSTRG.200861"; transcript_id "MSTRG.200861.269"; exon_number "13";
chr9	StringTie	transcript	127814344	127930900	1000	-	.	gene_id "MSTRG.200861"; transcript_id "MSTRG.200861.27";
chr9	StringTie	exon	127814344	127815806	1000	-	.	gene_id "MSTRG.200861"; transcript_id "MSTRG.200861.27"; exon_number "1";
chr9	StringTie	exon	127815943	127816053	1000	-	.	gene_id "MSTRG.200861"; transcript_id "MSTRG.200861.27"; exon_number "2";
chr9	StringTie	exon	127817149	127817203	1000	-	.	gene_id "MSTRG.200861"; transcript_id "MSTRG.200861.27"; exon_number "3";
chr9	StringTie	exon	127818120	127818377	1000	-	.	gene_id "MSTRG.200861"; transcript_id "MSTRG.200861.27"; exon_number "4";
chr9	StringTie	exon	127818716	127818832	1000	-	.	gene_id "MSTRG.200861"; transcript_id "MSTRG.200861.27"; exon_number "5";
chr9	StringTie	exon	127819622	127819660	1000	-	.	gene_id "MSTRG.200861"; transcript_id "MSTRG.200861.27"; exon_number "6";
chr9	StringTie	exon	127819900	127820037	1000	-	.	gene_id "MSTRG.200861"; transcript_id "MSTRG.200861.27"; exon_number "7";
chr9	StringTie	exon	127824304	127824446	1000	-	.	gene_id "MSTRG.200861"; transcript_id "MSTRG.200861.27"; exon_number "8";
chr9	StringTie	exon	127824800	127824974	1000	-	.	gene_id "MSTRG.200861"; transcript_id "MSTRG.200861.27"; exon_number "9";
chr9	StringTie	exon	127825231	127825357	1000	-	.	gene_id "MSTRG.200861"; transcript_id "MSTRG.200861.27"; exon_number "10";
chr9	StringTie	exon	127825695	127825860	1000	-	.	gene_id "MSTRG.200861"; transcript_id "MSTRG.200861.27"; exon_number "11";
chr9	StringTie	exon	127826510	127826672	1000	-	.	gene_id "MSTRG.200861"; transcript_id "MSTRG.200861.27"; exon_number "12";
chr9	StringTie	exon	127829687	127829827	1000	-	.	gene_id "MSTRG.200861"; transcript_id "MSTRG.200861.27"; exon_number "13";
chr9	StringTie	exon	127843094	127843245	1000	-	.	gene_id "MSTRG.200861"; transcript_id "MSTRG.200861.27"; exon_number "14";
chr9	StringTie	exon	127865544	127868076	1000	-	.	gene_id "MSTRG.200861"; transcript_id "MSTRG.200861.27"; exon_number "15";
chr9	StringTie	exon	127868321	127868512	1000	-	.	gene_id "MSTRG.200861"; transcript_id "MSTRG.200861.27"; exon_number "16";
chr9	StringTie	exon	127871823	127871939	1000	-	.	gene_id "MSTRG.200861"; transcript_id "MSTRG.200861.27"; exon_number "17";
chr9	StringTie	exon	127872690	127872853	1000	-	.	gene_id "MSTRG.200861"; transcript_id "MSTRG.200861.27"; exon_number "18";
chr9	StringTie	exon	127873026	127873061	1000	-	.	gene_id "MSTRG.200861"; transcript_id "MSTRG.200861.27"; exon_number "19";
chr9	StringTie	exon	127874611	127874649	1000	-	.	gene_id "MSTRG.200861"; transcript_id "MSTRG.200861.27"; exon_number "20";
chr9	StringTie	exon	127885186	127886788	1000	-	.	gene_id "MSTRG.200861"; transcript_id "MSTRG.200861.27"; exon_number "21";
chr9	StringTie	exon	127887484	127887591	1000	-	.	gene_id "MSTRG.200861"; transcript_id "MSTRG.200861.27"; exon_number "22";
chr9	StringTie	exon	127890637	127891043	1000	-	.	gene_id "MSTRG.200861"; transcript_id "MSTRG.200861.27"; exon_number "23";
chr9	StringTie	exon	127894512	127894691	1000	-	.	gene_id "MSTRG.200861"; transcript_id "MSTRG.200861.27"; exon_number "24";
chr9	StringTie	exon	127896242	127896332	1000	-	.	gene_id "MSTRG.200861"; transcript_id "MSTRG.200861.27"; exon_number "25";
chr9	StringTie	exon	127899503	127905302	1000	-	.	gene_id "MSTRG.200861"; transcript_id "MSTRG.200861.27"; exon_number "26";
chr9	StringTie	exon	127905935	127908601	1000	-	.	gene_id "MSTRG.200861"; transcript_id "MSTRG.200861.27"; exon_number "27";
chr9	StringTie	exon	127912268	127912680	1000	-	.	gene_id "MSTRG.200861"; transcript_id "MSTRG.200861.27"; exon_number "28";
chr9	StringTie	exon	127914656	127914841	1000	-	.	gene_id "MSTRG.200861"; transcript_id "MSTRG.200861.27"; exon_number "29";
chr9	StringTie	exon	127916408	127916494	1000	-	.	gene_id "MSTRG.200861"; transcript_id "MSTRG.200861.27"; exon_number "30";
chr9	StringTie	exon	127916826	127917412	1000	-	.	gene_id "MSTRG.200861"; transcript_id "MSTRG.200861.27"; exon_number "31";
chr9	StringTie	exon	127917721	127919907	1000	-	.	gene_id "MSTRG.200861"; transcript_id "MSTRG.200861.27"; exon_number "32";
chr9	StringTie	exon	127920976	127922114	1000	-	.	gene_id "MSTRG.200861"; transcript_id "MSTRG.200861.27"; exon_number "33";
chr9	StringTie	exon	127925107	127925260	1000	-	.	gene_id "MSTRG.200861"; transcript_id "MSTRG.200861.27"; exon_number "34";
chr9	StringTie	exon	127925867	127925979	1000	-	.	gene_id "MSTRG.200861"; transcript_id "MSTRG.200861.27"; exon_number "35";
chr9	StringTie	exon	127927153	127927208	1000	-	.	gene_id "MSTRG.200861"; transcript_id "MSTRG.200861.27"; exon_number "36";
chr9	StringTie	exon	127927297	127927331	1000	-	.	gene_id "MSTRG.200861"; transcript_id "MSTRG.200861.27"; exon_number "37";
chr9	StringTie	exon	127927648	127927772	1000	-	.	gene_id "MSTRG.200861"; transcript_id "MSTRG.200861.27"; exon_number "38";
chr9	StringTie	exon	127928065	127928219	1000	-	.	gene_id "MSTRG.200861"; transcript_id "MSTRG.200861.27"; exon_number "39";
chr9	StringTie	exon	127928433	127928483	1000	-	.	gene_id "MSTRG.200861"; transcript_id "MSTRG.200861.27"; exon_number "40";
chr9	StringTie	exon	127929688	127929885	1000	-	.	gene_id "MSTRG.200861"; transcript_id "MSTRG.200861.27"; exon_number "41";
chr9	StringTie	exon	127930723	127930900	1000	-	.	gene_id "MSTRG.200861"; transcript_id "MSTRG.200861.27"; exon_number "42";
chr9	StringTie	transcript	127867838	127875796	1000	-	.	gene_id "MSTRG.200861"; transcript_id "MSTRG.200861.270";
chr9	StringTie	exon	127867838	127868076	1000	-	.	gene_id "MSTRG.200861"; transcript_id "MSTRG.200861.270"; exon_number "1";
chr9	StringTie	exon	127868321	127868512	1000	-	.	gene_id "MSTRG.200861"; transcript_id "MSTRG.200861.270"; exon_number "2";
chr9	StringTie	exon	127871823	127871939	1000	-	.	gene_id "MSTRG.200861"; transcript_id "MSTRG.200861.270"; exon_number "3";
chr9	StringTie	exon	127872690	127872853	1000	-	.	gene_id "MSTRG.200861"; transcript_id "MSTRG.200861.270"; exon_number "4";
chr9	StringTie	exon	127873026	127873061	1000	-	.	gene_id "MSTRG.200861"; transcript_id "MSTRG.200861.270"; exon_number "5";
chr9	StringTie	exon	127874611	127874649	1000	-	.	gene_id "MSTRG.200861"; transcript_id "MSTRG.200861.270"; exon_number "6";
chr9	StringTie	exon	127875585	127875796	1000	-	.	gene_id "MSTRG.200861"; transcript_id "MSTRG.200861.270"; exon_number "7";
chr9	StringTie	transcript	127867838	127899574	1000	-	.	gene_id "MSTRG.200861"; transcript_id "MSTRG.200861.271";
chr9	StringTie	exon	127867838	127868076	1000	-	.	gene_id "MSTRG.200861"; transcript_id "MSTRG.200861.271"; exon_number "1";
chr9	StringTie	exon	127868330	127868475	1000	-	.	gene_id "MSTRG.200861"; transcript_id "MSTRG.200861.271"; exon_number "2";
chr9	StringTie	exon	127871823	127871939	1000	-	.	gene_id "MSTRG.200861"; transcript_id "MSTRG.200861.271"; exon_number "3";
chr9	StringTie	exon	127872690	127872853	1000	-	.	gene_id "MSTRG.200861"; transcript_id "MSTRG.200861.271"; exon_number "4";
chr9	StringTie	exon	127873026	127873061	1000	-	.	gene_id "MSTRG.200861"; transcript_id "MSTRG.200861.271"; exon_number "5";
chr9	StringTie	exon	127874611	127874649	1000	-	.	gene_id "MSTRG.200861"; transcript_id "MSTRG.200861.271"; exon_number "6";
chr9	StringTie	exon	127885186	127886788	1000	-	.	gene_id "MSTRG.200861"; transcript_id "MSTRG.200861.271"; exon_number "7";
chr9	StringTie	exon	127887484	127887591	1000	-	.	gene_id "MSTRG.200861"; transcript_id "MSTRG.200861.271"; exon_number "8";
chr9	StringTie	exon	127890637	127891043	1000	-	.	gene_id "MSTRG.200861"; transcript_id "MSTRG.200861.271"; exon_number "9";
chr9	StringTie	exon	127894512	127894691	1000	-	.	gene_id "MSTRG.200861"; transcript_id "MSTRG.200861.271"; exon_number "10";
chr9	StringTie	exon	127896242	127896332	1000	-	.	gene_id "MSTRG.200861"; transcript_id "MSTRG.200861.271"; exon_number "11";
chr9	StringTie	exon	127897826	127898010	1000	-	.	gene_id "MSTRG.200861"; transcript_id "MSTRG.200861.271"; exon_number "12";
chr9	StringTie	exon	127899503	127899574	1000	-	.	gene_id "MSTRG.200861"; transcript_id "MSTRG.200861.271"; exon_number "13";
chr9	StringTie	transcript	127867838	127917039	1000	-	.	gene_id "MSTRG.200861"; transcript_id "MSTRG.200861.272";
chr9	StringTie	exon	127867838	127868076	1000	-	.	gene_id "MSTRG.200861"; transcript_id "MSTRG.200861.272"; exon_number "1";
chr9	StringTie	exon	127868321	127868512	1000	-	.	gene_id "MSTRG.200861"; transcript_id "MSTRG.200861.272"; exon_number "2";
chr9	StringTie	exon	127871823	127871939	1000	-	.	gene_id "MSTRG.200861"; transcript_id "MSTRG.200861.272"; exon_number "3";
chr9	StringTie	exon	127872699	127872853	1000	-	.	gene_id "MSTRG.200861"; transcript_id "MSTRG.200861.272"; exon_number "4";
chr9	StringTie	exon	127873026	127873061	1000	-	.	gene_id "MSTRG.200861"; transcript_id "MSTRG.200861.272"; exon_number "5";
chr9	StringTie	exon	127874611	127874649	1000	-	.	gene_id "MSTRG.200861"; transcript_id "MSTRG.200861.272"; exon_number "6";
chr9	StringTie	exon	127885186	127886788	1000	-	.	gene_id "MSTRG.200861"; transcript_id "MSTRG.200861.272"; exon_number "7";
chr9	StringTie	exon	127887484	127887591	1000	-	.	gene_id "MSTRG.200861"; transcript_id "MSTRG.200861.272"; exon_number "8";
chr9	StringTie	exon	127890637	127891043	1000	-	.	gene_id "MSTRG.200861"; transcript_id "MSTRG.200861.272"; exon_number "9";
chr9	StringTie	exon	127894512	127894691	1000	-	.	gene_id "MSTRG.200861"; transcript_id "MSTRG.200861.272"; exon_number "10";
chr9	StringTie	exon	127896242	127896332	1000	-	.	gene_id "MSTRG.200861"; transcript_id "MSTRG.200861.272"; exon_number "11";
chr9	StringTie	exon	127912268	127912680	1000	-	.	gene_id "MSTRG.200861"; transcript_id "MSTRG.200861.272"; exon_number "12";
chr9	StringTie	exon	127914656	127914841	1000	-	.	gene_id "MSTRG.200861"; transcript_id "MSTRG.200861.272"; exon_number "13";
chr9	StringTie	exon	127916408	127916494	1000	-	.	gene_id "MSTRG.200861"; transcript_id "MSTRG.200861.272"; exon_number "14";
chr9	StringTie	exon	127916826	127917039	1000	-	.	gene_id "MSTRG.200861"; transcript_id "MSTRG.200861.272"; exon_number "15";
chr9	StringTie	transcript	127867838	127917058	1000	-	.	gene_id "MSTRG.200861"; transcript_id "MSTRG.200861.273";
chr9	StringTie	exon	127867838	127868076	1000	-	.	gene_id "MSTRG.200861"; transcript_id "MSTRG.200861.273"; exon_number "1";
chr9	StringTie	exon	127868321	127868512	1000	-	.	gene_id "MSTRG.200861"; transcript_id "MSTRG.200861.273"; exon_number "2";
chr9	StringTie	exon	127871823	127871939	1000	-	.	gene_id "MSTRG.200861"; transcript_id "MSTRG.200861.273"; exon_number "3";
chr9	StringTie	exon	127872690	127872853	1000	-	.	gene_id "MSTRG.200861"; transcript_id "MSTRG.200861.273"; exon_number "4";
chr9	StringTie	exon	127873026	127873180	1000	-	.	gene_id "MSTRG.200861"; transcript_id "MSTRG.200861.273"; exon_number "5";
chr9	StringTie	exon	127874611	127874649	1000	-	.	gene_id "MSTRG.200861"; transcript_id "MSTRG.200861.273"; exon_number "6";
chr9	StringTie	exon	127885186	127886788	1000	-	.	gene_id "MSTRG.200861"; transcript_id "MSTRG.200861.273"; exon_number "7";
chr9	StringTie	exon	127887484	127887591	1000	-	.	gene_id "MSTRG.200861"; transcript_id "MSTRG.200861.273"; exon_number "8";
chr9	StringTie	exon	127890637	127891043	1000	-	.	gene_id "MSTRG.200861"; transcript_id "MSTRG.200861.273"; exon_number "9";
chr9	StringTie	exon	127894512	127894691	1000	-	.	gene_id "MSTRG.200861"; transcript_id "MSTRG.200861.273"; exon_number "10";
chr9	StringTie	exon	127896242	127896332	1000	-	.	gene_id "MSTRG.200861"; transcript_id "MSTRG.200861.273"; exon_number "11";
chr9	StringTie	exon	127905207	127905302	1000	-	.	gene_id "MSTRG.200861"; transcript_id "MSTRG.200861.273"; exon_number "12";
chr9	StringTie	exon	127905935	127908581	1000	-	.	gene_id "MSTRG.200861"; transcript_id "MSTRG.200861.273"; exon_number "13";
chr9	StringTie	exon	127909951	127910086	1000	-	.	gene_id "MSTRG.200861"; transcript_id "MSTRG.200861.273"; exon_number "14";
chr9	StringTie	exon	127912268	127912680	1000	-	.	gene_id "MSTRG.200861"; transcript_id "MSTRG.200861.273"; exon_number "15";
chr9	StringTie	exon	127914656	127914841	1000	-	.	gene_id "MSTRG.200861"; transcript_id "MSTRG.200861.273"; exon_number "16";
chr9	StringTie	exon	127916408	127916494	1000	-	.	gene_id "MSTRG.200861"; transcript_id "MSTRG.200861.273"; exon_number "17";
chr9	StringTie	exon	127916826	127917058	1000	-	.	gene_id "MSTRG.200861"; transcript_id "MSTRG.200861.273"; exon_number "18";
chr9	StringTie	transcript	127867838	127917057	1000	-	.	gene_id "MSTRG.200861"; transcript_id "MSTRG.200861.274";
chr9	StringTie	exon	127867838	127868076	1000	-	.	gene_id "MSTRG.200861"; transcript_id "MSTRG.200861.274"; exon_number "1";
chr9	StringTie	exon	127868330	127868512	1000	-	.	gene_id "MSTRG.200861"; transcript_id "MSTRG.200861.274"; exon_number "2";
chr9	StringTie	exon	127871823	127871936	1000	-	.	gene_id "MSTRG.200861"; transcript_id "MSTRG.200861.274"; exon_number "3";
chr9	StringTie	exon	127872690	127872853	1000	-	.	gene_id "MSTRG.200861"; transcript_id "MSTRG.200861.274"; exon_number "4";
chr9	StringTie	exon	127873026	127873061	1000	-	.	gene_id "MSTRG.200861"; transcript_id "MSTRG.200861.274"; exon_number "5";
chr9	StringTie	exon	127874611	127874649	1000	-	.	gene_id "MSTRG.200861"; transcript_id "MSTRG.200861.274"; exon_number "6";
chr9	StringTie	exon	127885186	127886784	1000	-	.	gene_id "MSTRG.200861"; transcript_id "MSTRG.200861.274"; exon_number "7";
chr9	StringTie	exon	127887484	127887591	1000	-	.	gene_id "MSTRG.200861"; transcript_id "MSTRG.200861.274"; exon_number "8";
chr9	StringTie	exon	127890637	127891043	1000	-	.	gene_id "MSTRG.200861"; transcript_id "MSTRG.200861.274"; exon_number "9";
chr9	StringTie	exon	127894512	127894691	1000	-	.	gene_id "MSTRG.200861"; transcript_id "MSTRG.200861.274"; exon_number "10";
chr9	StringTie	exon	127896242	127896332	1000	-	.	gene_id "MSTRG.200861"; transcript_id "MSTRG.200861.274"; exon_number "11";
chr9	StringTie	exon	127897956	127898010	1000	-	.	gene_id "MSTRG.200861"; transcript_id "MSTRG.200861.274"; exon_number "12";
chr9	StringTie	exon	127905207	127905302	1000	-	.	gene_id "MSTRG.200861"; transcript_id "MSTRG.200861.274"; exon_number "13";
chr9	StringTie	exon	127905935	127908581	1000	-	.	gene_id "MSTRG.200861"; transcript_id "MSTRG.200861.274"; exon_number "14";
chr9	StringTie	exon	127909951	127910528	1000	-	.	gene_id "MSTRG.200861"; transcript_id "MSTRG.200861.274"; exon_number "15";
chr9	StringTie	exon	127912268	127912680	1000	-	.	gene_id "MSTRG.200861"; transcript_id "MSTRG.200861.274"; exon_number "16";
chr9	StringTie	exon	127914656	127914841	1000	-	.	gene_id "MSTRG.200861"; transcript_id "MSTRG.200861.274"; exon_number "17";
chr9	StringTie	exon	127916408	127916494	1000	-	.	gene_id "MSTRG.200861"; transcript_id "MSTRG.200861.274"; exon_number "18";
chr9	StringTie	exon	127916826	127917057	1000	-	.	gene_id "MSTRG.200861"; transcript_id "MSTRG.200861.274"; exon_number "19";
chr9	StringTie	transcript	127814379	127821182	1000	-	.	gene_id "MSTRG.200861"; transcript_id "MSTRG.200861.28";
chr9	StringTie	exon	127814379	127815806	1000	-	.	gene_id "MSTRG.200861"; transcript_id "MSTRG.200861.28"; exon_number "1";
chr9	StringTie	exon	127815943	127816053	1000	-	.	gene_id "MSTRG.200861"; transcript_id "MSTRG.200861.28"; exon_number "2";
chr9	StringTie	exon	127817149	127817203	1000	-	.	gene_id "MSTRG.200861"; transcript_id "MSTRG.200861.28"; exon_number "3";
chr9	StringTie	exon	127818120	127818453	1000	-	.	gene_id "MSTRG.200861"; transcript_id "MSTRG.200861.28"; exon_number "4";
chr9	StringTie	exon	127818716	127818832	1000	-	.	gene_id "MSTRG.200861"; transcript_id "MSTRG.200861.28"; exon_number "5";
chr9	StringTie	exon	127819622	127819660	1000	-	.	gene_id "MSTRG.200861"; transcript_id "MSTRG.200861.28"; exon_number "6";
chr9	StringTie	exon	127819900	127821182	1000	-	.	gene_id "MSTRG.200861"; transcript_id "MSTRG.200861.28"; exon_number "7";
chr9	StringTie	transcript	127885294	127896915	1000	-	.	gene_id "MSTRG.200861"; transcript_id "MSTRG.200861.282";
chr9	StringTie	exon	127885294	127886788	1000	-	.	gene_id "MSTRG.200861"; transcript_id "MSTRG.200861.282"; exon_number "1";
chr9	StringTie	exon	127887484	127887591	1000	-	.	gene_id "MSTRG.200861"; transcript_id "MSTRG.200861.282"; exon_number "2";
chr9	StringTie	exon	127890637	127891043	1000	-	.	gene_id "MSTRG.200861"; transcript_id "MSTRG.200861.282"; exon_number "3";
chr9	StringTie	exon	127894512	127894691	1000	-	.	gene_id "MSTRG.200861"; transcript_id "MSTRG.200861.282"; exon_number "4";
chr9	StringTie	exon	127896242	127896332	1000	-	.	gene_id "MSTRG.200861"; transcript_id "MSTRG.200861.282"; exon_number "5";
chr9	StringTie	exon	127896890	127896915	1000	-	.	gene_id "MSTRG.200861"; transcript_id "MSTRG.200861.282"; exon_number "6";
chr9	StringTie	transcript	127885313	127905408	1000	-	.	gene_id "MSTRG.200861"; transcript_id "MSTRG.200861.283";
chr9	StringTie	exon	127885313	127886788	1000	-	.	gene_id "MSTRG.200861"; transcript_id "MSTRG.200861.283"; exon_number "1";
chr9	StringTie	exon	127887484	127887591	1000	-	.	gene_id "MSTRG.200861"; transcript_id "MSTRG.200861.283"; exon_number "2";
chr9	StringTie	exon	127890637	127891043	1000	-	.	gene_id "MSTRG.200861"; transcript_id "MSTRG.200861.283"; exon_number "3";
chr9	StringTie	exon	127894512	127894629	1000	-	.	gene_id "MSTRG.200861"; transcript_id "MSTRG.200861.283"; exon_number "4";
chr9	StringTie	exon	127896242	127896332	1000	-	.	gene_id "MSTRG.200861"; transcript_id "MSTRG.200861.283"; exon_number "5";
chr9	StringTie	exon	127897826	127898010	1000	-	.	gene_id "MSTRG.200861"; transcript_id "MSTRG.200861.283"; exon_number "6";
chr9	StringTie	exon	127905207	127905408	1000	-	.	gene_id "MSTRG.200861"; transcript_id "MSTRG.200861.283"; exon_number "7";
chr9	StringTie	transcript	127814961	127855051	1000	-	.	gene_id "MSTRG.200861"; transcript_id "MSTRG.200861.29";
chr9	StringTie	exon	127814961	127815806	1000	-	.	gene_id "MSTRG.200861"; transcript_id "MSTRG.200861.29"; exon_number "1";
chr9	StringTie	exon	127815963	127816053	1000	-	.	gene_id "MSTRG.200861"; transcript_id "MSTRG.200861.29"; exon_number "2";
chr9	StringTie	exon	127817154	127817203	1000	-	.	gene_id "MSTRG.200861"; transcript_id "MSTRG.200861.29"; exon_number "3";
chr9	StringTie	exon	127818120	127818377	1000	-	.	gene_id "MSTRG.200861"; transcript_id "MSTRG.200861.29"; exon_number "4";
chr9	StringTie	exon	127818716	127818832	1000	-	.	gene_id "MSTRG.200861"; transcript_id "MSTRG.200861.29"; exon_number "5";
chr9	StringTie	exon	127819622	127819660	1000	-	.	gene_id "MSTRG.200861"; transcript_id "MSTRG.200861.29"; exon_number "6";
chr9	StringTie	exon	127819900	127820037	1000	-	.	gene_id "MSTRG.200861"; transcript_id "MSTRG.200861.29"; exon_number "7";
chr9	StringTie	exon	127824304	127824446	1000	-	.	gene_id "MSTRG.200861"; transcript_id "MSTRG.200861.29"; exon_number "8";
chr9	StringTie	exon	127824800	127824974	1000	-	.	gene_id "MSTRG.200861"; transcript_id "MSTRG.200861.29"; exon_number "9";
chr9	StringTie	exon	127825231	127825357	1000	-	.	gene_id "MSTRG.200861"; transcript_id "MSTRG.200861.29"; exon_number "10";
chr9	StringTie	exon	127825695	127825860	1000	-	.	gene_id "MSTRG.200861"; transcript_id "MSTRG.200861.29"; exon_number "11";
chr9	StringTie	exon	127826510	127826672	1000	-	.	gene_id "MSTRG.200861"; transcript_id "MSTRG.200861.29"; exon_number "12";
chr9	StringTie	exon	127829687	127829827	1000	-	.	gene_id "MSTRG.200861"; transcript_id "MSTRG.200861.29"; exon_number "13";
chr9	StringTie	exon	127843094	127843245	1000	-	.	gene_id "MSTRG.200861"; transcript_id "MSTRG.200861.29"; exon_number "14";
chr9	StringTie	exon	127854289	127854751	1000	-	.	gene_id "MSTRG.200861"; transcript_id "MSTRG.200861.29"; exon_number "15";
chr9	StringTie	exon	127855017	127855051	1000	-	.	gene_id "MSTRG.200861"; transcript_id "MSTRG.200861.29"; exon_number "16";
chr9	StringTie	transcript	127812737	127856123	1000	-	.	gene_id "MSTRG.200861"; transcript_id "MSTRG.200861.3";
chr9	StringTie	exon	127812737	127813241	1000	-	.	gene_id "MSTRG.200861"; transcript_id "MSTRG.200861.3"; exon_number "1";
chr9	StringTie	exon	127813526	127813883	1000	-	.	gene_id "MSTRG.200861"; transcript_id "MSTRG.200861.3"; exon_number "2";
chr9	StringTie	exon	127813941	127815806	1000	-	.	gene_id "MSTRG.200861"; transcript_id "MSTRG.200861.3"; exon_number "3";
chr9	StringTie	exon	127815943	127816053	1000	-	.	gene_id "MSTRG.200861"; transcript_id "MSTRG.200861.3"; exon_number "4";
chr9	StringTie	exon	127817149	127817203	1000	-	.	gene_id "MSTRG.200861"; transcript_id "MSTRG.200861.3"; exon_number "5";
chr9	StringTie	exon	127818120	127818377	1000	-	.	gene_id "MSTRG.200861"; transcript_id "MSTRG.200861.3"; exon_number "6";
chr9	StringTie	exon	127818716	127818832	1000	-	.	gene_id "MSTRG.200861"; transcript_id "MSTRG.200861.3"; exon_number "7";
chr9	StringTie	exon	127819622	127819660	1000	-	.	gene_id "MSTRG.200861"; transcript_id "MSTRG.200861.3"; exon_number "8";
chr9	StringTie	exon	127819900	127820037	1000	-	.	gene_id "MSTRG.200861"; transcript_id "MSTRG.200861.3"; exon_number "9";
chr9	StringTie	exon	127824304	127824446	1000	-	.	gene_id "MSTRG.200861"; transcript_id "MSTRG.200861.3"; exon_number "10";
chr9	StringTie	exon	127824800	127824974	1000	-	.	gene_id "MSTRG.200861"; transcript_id "MSTRG.200861.3"; exon_number "11";
chr9	StringTie	exon	127825231	127825357	1000	-	.	gene_id "MSTRG.200861"; transcript_id "MSTRG.200861.3"; exon_number "12";
chr9	StringTie	exon	127825695	127825860	1000	-	.	gene_id "MSTRG.200861"; transcript_id "MSTRG.200861.3"; exon_number "13";
chr9	StringTie	exon	127826510	127826672	1000	-	.	gene_id "MSTRG.200861"; transcript_id "MSTRG.200861.3"; exon_number "14";
chr9	StringTie	exon	127829687	127829827	1000	-	.	gene_id "MSTRG.200861"; transcript_id "MSTRG.200861.3"; exon_number "15";
chr9	StringTie	exon	127843094	127843245	1000	-	.	gene_id "MSTRG.200861"; transcript_id "MSTRG.200861.3"; exon_number "16";
chr9	StringTie	exon	127854289	127854751	1000	-	.	gene_id "MSTRG.200861"; transcript_id "MSTRG.200861.3"; exon_number "17";
chr9	StringTie	exon	127855017	127856123	1000	-	.	gene_id "MSTRG.200861"; transcript_id "MSTRG.200861.3"; exon_number "18";
chr9	StringTie	transcript	127814961	127855100	1000	-	.	gene_id "MSTRG.200861"; transcript_id "MSTRG.200861.30";
chr9	StringTie	exon	127814961	127815806	1000	-	.	gene_id "MSTRG.200861"; transcript_id "MSTRG.200861.30"; exon_number "1";
chr9	StringTie	exon	127815943	127816053	1000	-	.	gene_id "MSTRG.200861"; transcript_id "MSTRG.200861.30"; exon_number "2";
chr9	StringTie	exon	127817149	127817203	1000	-	.	gene_id "MSTRG.200861"; transcript_id "MSTRG.200861.30"; exon_number "3";
chr9	StringTie	exon	127818120	127818377	1000	-	.	gene_id "MSTRG.200861"; transcript_id "MSTRG.200861.30"; exon_number "4";
chr9	StringTie	exon	127818716	127818832	1000	-	.	gene_id "MSTRG.200861"; transcript_id "MSTRG.200861.30"; exon_number "5";
chr9	StringTie	exon	127819622	127819660	1000	-	.	gene_id "MSTRG.200861"; transcript_id "MSTRG.200861.30"; exon_number "6";
chr9	StringTie	exon	127819900	127820037	1000	-	.	gene_id "MSTRG.200861"; transcript_id "MSTRG.200861.30"; exon_number "7";
chr9	StringTie	exon	127824304	127824446	1000	-	.	gene_id "MSTRG.200861"; transcript_id "MSTRG.200861.30"; exon_number "8";
chr9	StringTie	exon	127824800	127824974	1000	-	.	gene_id "MSTRG.200861"; transcript_id "MSTRG.200861.30"; exon_number "9";
chr9	StringTie	exon	127825231	127825357	1000	-	.	gene_id "MSTRG.200861"; transcript_id "MSTRG.200861.30"; exon_number "10";
chr9	StringTie	exon	127825695	127825860	1000	-	.	gene_id "MSTRG.200861"; transcript_id "MSTRG.200861.30"; exon_number "11";
chr9	StringTie	exon	127826510	127826672	1000	-	.	gene_id "MSTRG.200861"; transcript_id "MSTRG.200861.30"; exon_number "12";
chr9	StringTie	exon	127829687	127829827	1000	-	.	gene_id "MSTRG.200861"; transcript_id "MSTRG.200861.30"; exon_number "13";
chr9	StringTie	exon	127843094	127843245	1000	-	.	gene_id "MSTRG.200861"; transcript_id "MSTRG.200861.30"; exon_number "14";
chr9	StringTie	exon	127854289	127854803	1000	-	.	gene_id "MSTRG.200861"; transcript_id "MSTRG.200861.30"; exon_number "15";
chr9	StringTie	exon	127855017	127855100	1000	-	.	gene_id "MSTRG.200861"; transcript_id "MSTRG.200861.30"; exon_number "16";
chr9	StringTie	transcript	127907693	127917046	1000	-	.	gene_id "MSTRG.200861"; transcript_id "MSTRG.200861.300";
chr9	StringTie	exon	127907693	127910058	1000	-	.	gene_id "MSTRG.200861"; transcript_id "MSTRG.200861.300"; exon_number "1";
chr9	StringTie	exon	127912268	127912680	1000	-	.	gene_id "MSTRG.200861"; transcript_id "MSTRG.200861.300"; exon_number "2";
chr9	StringTie	exon	127914656	127914841	1000	-	.	gene_id "MSTRG.200861"; transcript_id "MSTRG.200861.300"; exon_number "3";
chr9	StringTie	exon	127916180	127916248	1000	-	.	gene_id "MSTRG.200861"; transcript_id "MSTRG.200861.300"; exon_number "4";
chr9	StringTie	exon	127916408	127916494	1000	-	.	gene_id "MSTRG.200861"; transcript_id "MSTRG.200861.300"; exon_number "5";
chr9	StringTie	exon	127916826	127917046	1000	-	.	gene_id "MSTRG.200861"; transcript_id "MSTRG.200861.300"; exon_number "6";
chr9	StringTie	transcript	127907772	127917097	1000	-	.	gene_id "MSTRG.200861"; transcript_id "MSTRG.200861.301";
chr9	StringTie	exon	127907772	127908581	1000	-	.	gene_id "MSTRG.200861"; transcript_id "MSTRG.200861.301"; exon_number "1";
chr9	StringTie	exon	127909951	127910058	1000	-	.	gene_id "MSTRG.200861"; transcript_id "MSTRG.200861.301"; exon_number "2";
chr9	StringTie	exon	127912268	127912338	1000	-	.	gene_id "MSTRG.200861"; transcript_id "MSTRG.200861.301"; exon_number "3";
chr9	StringTie	exon	127912432	127912680	1000	-	.	gene_id "MSTRG.200861"; transcript_id "MSTRG.200861.301"; exon_number "4";
chr9	StringTie	exon	127914656	127914841	1000	-	.	gene_id "MSTRG.200861"; transcript_id "MSTRG.200861.301"; exon_number "5";
chr9	StringTie	exon	127916408	127916494	1000	-	.	gene_id "MSTRG.200861"; transcript_id "MSTRG.200861.301"; exon_number "6";
chr9	StringTie	exon	127916826	127917097	1000	-	.	gene_id "MSTRG.200861"; transcript_id "MSTRG.200861.301"; exon_number "7";
chr9	StringTie	transcript	127907792	127917055	1000	-	.	gene_id "MSTRG.200861"; transcript_id "MSTRG.200861.302";
chr9	StringTie	exon	127907792	127908581	1000	-	.	gene_id "MSTRG.200861"; transcript_id "MSTRG.200861.302"; exon_number "1";
chr9	StringTie	exon	127909951	127910058	1000	-	.	gene_id "MSTRG.200861"; transcript_id "MSTRG.200861.302"; exon_number "2";
chr9	StringTie	exon	127912268	127912338	1000	-	.	gene_id "MSTRG.200861"; transcript_id "MSTRG.200861.302"; exon_number "3";
chr9	StringTie	exon	127914656	127914841	1000	-	.	gene_id "MSTRG.200861"; transcript_id "MSTRG.200861.302"; exon_number "4";
chr9	StringTie	exon	127916408	127916494	1000	-	.	gene_id "MSTRG.200861"; transcript_id "MSTRG.200861.302"; exon_number "5";
chr9	StringTie	exon	127916826	127917055	1000	-	.	gene_id "MSTRG.200861"; transcript_id "MSTRG.200861.302"; exon_number "6";
chr9	StringTie	transcript	127907792	127917026	1000	-	.	gene_id "MSTRG.200861"; transcript_id "MSTRG.200861.303";
chr9	StringTie	exon	127907792	127908581	1000	-	.	gene_id "MSTRG.200861"; transcript_id "MSTRG.200861.303"; exon_number "1";
chr9	StringTie	exon	127909951	127910528	1000	-	.	gene_id "MSTRG.200861"; transcript_id "MSTRG.200861.303"; exon_number "2";
chr9	StringTie	exon	127912268	127912680	1000	-	.	gene_id "MSTRG.200861"; transcript_id "MSTRG.200861.303"; exon_number "3";
chr9	StringTie	exon	127914656	127914841	1000	-	.	gene_id "MSTRG.200861"; transcript_id "MSTRG.200861.303"; exon_number "4";
chr9	StringTie	exon	127916180	127916494	1000	-	.	gene_id "MSTRG.200861"; transcript_id "MSTRG.200861.303"; exon_number "5";
chr9	StringTie	exon	127916834	127917026	1000	-	.	gene_id "MSTRG.200861"; transcript_id "MSTRG.200861.303"; exon_number "6";
chr9	StringTie	transcript	127907792	127917061	1000	-	.	gene_id "MSTRG.200861"; transcript_id "MSTRG.200861.304";
chr9	StringTie	exon	127907792	127908581	1000	-	.	gene_id "MSTRG.200861"; transcript_id "MSTRG.200861.304"; exon_number "1";
chr9	StringTie	exon	127909951	127910058	1000	-	.	gene_id "MSTRG.200861"; transcript_id "MSTRG.200861.304"; exon_number "2";
chr9	StringTie	exon	127912268	127912338	1000	-	.	gene_id "MSTRG.200861"; transcript_id "MSTRG.200861.304"; exon_number "3";
chr9	StringTie	exon	127912432	127912680	1000	-	.	gene_id "MSTRG.200861"; transcript_id "MSTRG.200861.304"; exon_number "4";
chr9	StringTie	exon	127916408	127916494	1000	-	.	gene_id "MSTRG.200861"; transcript_id "MSTRG.200861.304"; exon_number "5";
chr9	StringTie	exon	127916826	127917061	1000	-	.	gene_id "MSTRG.200861"; transcript_id "MSTRG.200861.304"; exon_number "6";
chr9	StringTie	transcript	127907792	127917062	1000	-	.	gene_id "MSTRG.200861"; transcript_id "MSTRG.200861.305";
chr9	StringTie	exon	127907792	127908581	1000	-	.	gene_id "MSTRG.200861"; transcript_id "MSTRG.200861.305"; exon_number "1";
chr9	StringTie	exon	127909951	127910528	1000	-	.	gene_id "MSTRG.200861"; transcript_id "MSTRG.200861.305"; exon_number "2";
chr9	StringTie	exon	127912268	127912680	1000	-	.	gene_id "MSTRG.200861"; transcript_id "MSTRG.200861.305"; exon_number "3";
chr9	StringTie	exon	127914269	127914390	1000	-	.	gene_id "MSTRG.200861"; transcript_id "MSTRG.200861.305"; exon_number "4";
chr9	StringTie	exon	127914656	127914841	1000	-	.	gene_id "MSTRG.200861"; transcript_id "MSTRG.200861.305"; exon_number "5";
chr9	StringTie	exon	127916408	127916494	1000	-	.	gene_id "MSTRG.200861"; transcript_id "MSTRG.200861.305"; exon_number "6";
chr9	StringTie	exon	127916826	127917062	1000	-	.	gene_id "MSTRG.200861"; transcript_id "MSTRG.200861.305"; exon_number "7";
chr9	StringTie	transcript	127907812	127917074	1000	-	.	gene_id "MSTRG.200861"; transcript_id "MSTRG.200861.306";
chr9	StringTie	exon	127907812	127908581	1000	-	.	gene_id "MSTRG.200861"; transcript_id "MSTRG.200861.306"; exon_number "1";
chr9	StringTie	exon	127909951	127910528	1000	-	.	gene_id "MSTRG.200861"; transcript_id "MSTRG.200861.306"; exon_number "2";
chr9	StringTie	exon	127912268	127912680	1000	-	.	gene_id "MSTRG.200861"; transcript_id "MSTRG.200861.306"; exon_number "3";
chr9	StringTie	exon	127914656	127914841	1000	-	.	gene_id "MSTRG.200861"; transcript_id "MSTRG.200861.306"; exon_number "4";
chr9	StringTie	exon	127916408	127916494	1000	-	.	gene_id "MSTRG.200861"; transcript_id "MSTRG.200861.306"; exon_number "5";
chr9	StringTie	exon	127916929	127917074	1000	-	.	gene_id "MSTRG.200861"; transcript_id "MSTRG.200861.306"; exon_number "6";
chr9	StringTie	transcript	127907817	127917048	1000	-	.	gene_id "MSTRG.200861"; transcript_id "MSTRG.200861.307";
chr9	StringTie	exon	127907817	127908581	1000	-	.	gene_id "MSTRG.200861"; transcript_id "MSTRG.200861.307"; exon_number "1";
chr9	StringTie	exon	127912268	127912680	1000	-	.	gene_id "MSTRG.200861"; transcript_id "MSTRG.200861.307"; exon_number "2";
chr9	StringTie	exon	127914656	127914841	1000	-	.	gene_id "MSTRG.200861"; transcript_id "MSTRG.200861.307"; exon_number "3";
chr9	StringTie	exon	127916826	127917048	1000	-	.	gene_id "MSTRG.200861"; transcript_id "MSTRG.200861.307"; exon_number "4";
chr9	StringTie	transcript	127907835	127917048	1000	-	.	gene_id "MSTRG.200861"; transcript_id "MSTRG.200861.308";
chr9	StringTie	exon	127907835	127908431	1000	-	.	gene_id "MSTRG.200861"; transcript_id "MSTRG.200861.308"; exon_number "1";
chr9	StringTie	exon	127908485	127908581	1000	-	.	gene_id "MSTRG.200861"; transcript_id "MSTRG.200861.308"; exon_number "2";
chr9	StringTie	exon	127909951	127910058	1000	-	.	gene_id "MSTRG.200861"; transcript_id "MSTRG.200861.308"; exon_number "3";
chr9	StringTie	exon	127912268	127912680	1000	-	.	gene_id "MSTRG.200861"; transcript_id "MSTRG.200861.308"; exon_number "4";
chr9	StringTie	exon	127914656	127914841	1000	-	.	gene_id "MSTRG.200861"; transcript_id "MSTRG.200861.308"; exon_number "5";
chr9	StringTie	exon	127916408	127916494	1000	-	.	gene_id "MSTRG.200861"; transcript_id "MSTRG.200861.308"; exon_number "6";
chr9	StringTie	exon	127916826	127917048	1000	-	.	gene_id "MSTRG.200861"; transcript_id "MSTRG.200861.308"; exon_number "7";
chr9	StringTie	transcript	127907839	127917084	1000	-	.	gene_id "MSTRG.200861"; transcript_id "MSTRG.200861.309";
chr9	StringTie	exon	127907839	127908496	1000	-	.	gene_id "MSTRG.200861"; transcript_id "MSTRG.200861.309"; exon_number "1";
chr9	StringTie	exon	127912564	127912680	1000	-	.	gene_id "MSTRG.200861"; transcript_id "MSTRG.200861.309"; exon_number "2";
chr9	StringTie	exon	127914656	127914841	1000	-	.	gene_id "MSTRG.200861"; transcript_id "MSTRG.200861.309"; exon_number "3";
chr9	StringTie	exon	127916408	127916494	1000	-	.	gene_id "MSTRG.200861"; transcript_id "MSTRG.200861.309"; exon_number "4";
chr9	StringTie	exon	127916826	127917084	1000	-	.	gene_id "MSTRG.200861"; transcript_id "MSTRG.200861.309"; exon_number "5";
chr9	StringTie	transcript	127814965	127847959	1000	-	.	gene_id "MSTRG.200861"; transcript_id "MSTRG.200861.31";
chr9	StringTie	exon	127814965	127815806	1000	-	.	gene_id "MSTRG.200861"; transcript_id "MSTRG.200861.31"; exon_number "1";
chr9	StringTie	exon	127815943	127816053	1000	-	.	gene_id "MSTRG.200861"; transcript_id "MSTRG.200861.31"; exon_number "2";
chr9	StringTie	exon	127817149	127817203	1000	-	.	gene_id "MSTRG.200861"; transcript_id "MSTRG.200861.31"; exon_number "3";
chr9	StringTie	exon	127818120	127818377	1000	-	.	gene_id "MSTRG.200861"; transcript_id "MSTRG.200861.31"; exon_number "4";
chr9	StringTie	exon	127818716	127818832	1000	-	.	gene_id "MSTRG.200861"; transcript_id "MSTRG.200861.31"; exon_number "5";
chr9	StringTie	exon	127819622	127819660	1000	-	.	gene_id "MSTRG.200861"; transcript_id "MSTRG.200861.31"; exon_number "6";
chr9	StringTie	exon	127819900	127820037	1000	-	.	gene_id "MSTRG.200861"; transcript_id "MSTRG.200861.31"; exon_number "7";
chr9	StringTie	exon	127824304	127824446	1000	-	.	gene_id "MSTRG.200861"; transcript_id "MSTRG.200861.31"; exon_number "8";
chr9	StringTie	exon	127824800	127824974	1000	-	.	gene_id "MSTRG.200861"; transcript_id "MSTRG.200861.31"; exon_number "9";
chr9	StringTie	exon	127825231	127825357	1000	-	.	gene_id "MSTRG.200861"; transcript_id "MSTRG.200861.31"; exon_number "10";
chr9	StringTie	exon	127825695	127825860	1000	-	.	gene_id "MSTRG.200861"; transcript_id "MSTRG.200861.31"; exon_number "11";
chr9	StringTie	exon	127826510	127826672	1000	-	.	gene_id "MSTRG.200861"; transcript_id "MSTRG.200861.31"; exon_number "12";
chr9	StringTie	exon	127829687	127829827	1000	-	.	gene_id "MSTRG.200861"; transcript_id "MSTRG.200861.31"; exon_number "13";
chr9	StringTie	exon	127843094	127843245	1000	-	.	gene_id "MSTRG.200861"; transcript_id "MSTRG.200861.31"; exon_number "14";
chr9	StringTie	exon	127846934	127847959	1000	-	.	gene_id "MSTRG.200861"; transcript_id "MSTRG.200861.31"; exon_number "15";
chr9	StringTie	transcript	127907840	127917092	1000	-	.	gene_id "MSTRG.200861"; transcript_id "MSTRG.200861.310";
chr9	StringTie	exon	127907840	127908581	1000	-	.	gene_id "MSTRG.200861"; transcript_id "MSTRG.200861.310"; exon_number "1";
chr9	StringTie	exon	127909951	127910051	1000	-	.	gene_id "MSTRG.200861"; transcript_id "MSTRG.200861.310"; exon_number "2";
chr9	StringTie	exon	127912339	127912680	1000	-	.	gene_id "MSTRG.200861"; transcript_id "MSTRG.200861.310"; exon_number "3";
chr9	StringTie	exon	127914656	127914841	1000	-	.	gene_id "MSTRG.200861"; transcript_id "MSTRG.200861.310"; exon_number "4";
chr9	StringTie	exon	127916408	127916494	1000	-	.	gene_id "MSTRG.200861"; transcript_id "MSTRG.200861.310"; exon_number "5";
chr9	StringTie	exon	127916826	127917092	1000	-	.	gene_id "MSTRG.200861"; transcript_id "MSTRG.200861.310"; exon_number "6";
chr9	StringTie	transcript	127907860	127917032	1000	-	.	gene_id "MSTRG.200861"; transcript_id "MSTRG.200861.311";
chr9	StringTie	exon	127907860	127908581	1000	-	.	gene_id "MSTRG.200861"; transcript_id "MSTRG.200861.311"; exon_number "1";
chr9	StringTie	exon	127909951	127910058	1000	-	.	gene_id "MSTRG.200861"; transcript_id "MSTRG.200861.311"; exon_number "2";
chr9	StringTie	exon	127912268	127912338	1000	-	.	gene_id "MSTRG.200861"; transcript_id "MSTRG.200861.311"; exon_number "3";
chr9	StringTie	exon	127914656	127914841	1000	-	.	gene_id "MSTRG.200861"; transcript_id "MSTRG.200861.311"; exon_number "4";
chr9	StringTie	exon	127916180	127916248	1000	-	.	gene_id "MSTRG.200861"; transcript_id "MSTRG.200861.311"; exon_number "5";
chr9	StringTie	exon	127916408	127916494	1000	-	.	gene_id "MSTRG.200861"; transcript_id "MSTRG.200861.311"; exon_number "6";
chr9	StringTie	exon	127916826	127917032	1000	-	.	gene_id "MSTRG.200861"; transcript_id "MSTRG.200861.311"; exon_number "7";
chr9	StringTie	transcript	127907877	127917013	1000	-	.	gene_id "MSTRG.200861"; transcript_id "MSTRG.200861.312";
chr9	StringTie	exon	127907877	127908581	1000	-	.	gene_id "MSTRG.200861"; transcript_id "MSTRG.200861.312"; exon_number "1";
chr9	StringTie	exon	127909951	127910058	1000	-	.	gene_id "MSTRG.200861"; transcript_id "MSTRG.200861.312"; exon_number "2";
chr9	StringTie	exon	127912268	127912680	1000	-	.	gene_id "MSTRG.200861"; transcript_id "MSTRG.200861.312"; exon_number "3";
chr9	StringTie	exon	127914656	127914841	1000	-	.	gene_id "MSTRG.200861"; transcript_id "MSTRG.200861.312"; exon_number "4";
chr9	StringTie	exon	127916180	127916494	1000	-	.	gene_id "MSTRG.200861"; transcript_id "MSTRG.200861.312"; exon_number "5";
chr9	StringTie	exon	127916826	127917013	1000	-	.	gene_id "MSTRG.200861"; transcript_id "MSTRG.200861.312"; exon_number "6";
chr9	StringTie	transcript	127907879	127917002	1000	-	.	gene_id "MSTRG.200861"; transcript_id "MSTRG.200861.313";
chr9	StringTie	exon	127907879	127908581	1000	-	.	gene_id "MSTRG.200861"; transcript_id "MSTRG.200861.313"; exon_number "1";
chr9	StringTie	exon	127909951	127910058	1000	-	.	gene_id "MSTRG.200861"; transcript_id "MSTRG.200861.313"; exon_number "2";
chr9	StringTie	exon	127912268	127912680	1000	-	.	gene_id "MSTRG.200861"; transcript_id "MSTRG.200861.313"; exon_number "3";
chr9	StringTie	exon	127916408	127916494	1000	-	.	gene_id "MSTRG.200861"; transcript_id "MSTRG.200861.313"; exon_number "4";
chr9	StringTie	exon	127916826	127917002	1000	-	.	gene_id "MSTRG.200861"; transcript_id "MSTRG.200861.313"; exon_number "5";
chr9	StringTie	transcript	127907879	127917038	1000	-	.	gene_id "MSTRG.200861"; transcript_id "MSTRG.200861.314";
chr9	StringTie	exon	127907879	127908581	1000	-	.	gene_id "MSTRG.200861"; transcript_id "MSTRG.200861.314"; exon_number "1";
chr9	StringTie	exon	127909951	127910528	1000	-	.	gene_id "MSTRG.200861"; transcript_id "MSTRG.200861.314"; exon_number "2";
chr9	StringTie	exon	127912268	127912680	1000	-	.	gene_id "MSTRG.200861"; transcript_id "MSTRG.200861.314"; exon_number "3";
chr9	StringTie	exon	127916408	127916494	1000	-	.	gene_id "MSTRG.200861"; transcript_id "MSTRG.200861.314"; exon_number "4";
chr9	StringTie	exon	127916826	127917038	1000	-	.	gene_id "MSTRG.200861"; transcript_id "MSTRG.200861.314"; exon_number "5";
chr9	StringTie	transcript	127907879	127917044	1000	-	.	gene_id "MSTRG.200861"; transcript_id "MSTRG.200861.315";
chr9	StringTie	exon	127907879	127908581	1000	-	.	gene_id "MSTRG.200861"; transcript_id "MSTRG.200861.315"; exon_number "1";
chr9	StringTie	exon	127909951	127910528	1000	-	.	gene_id "MSTRG.200861"; transcript_id "MSTRG.200861.315"; exon_number "2";
chr9	StringTie	exon	127912268	127912680	1000	-	.	gene_id "MSTRG.200861"; transcript_id "MSTRG.200861.315"; exon_number "3";
chr9	StringTie	exon	127914656	127914841	1000	-	.	gene_id "MSTRG.200861"; transcript_id "MSTRG.200861.315"; exon_number "4";
chr9	StringTie	exon	127916031	127916494	1000	-	.	gene_id "MSTRG.200861"; transcript_id "MSTRG.200861.315"; exon_number "5";
chr9	StringTie	exon	127916826	127917044	1000	-	.	gene_id "MSTRG.200861"; transcript_id "MSTRG.200861.315"; exon_number "6";
chr9	StringTie	transcript	127907879	127917049	1000	-	.	gene_id "MSTRG.200861"; transcript_id "MSTRG.200861.316";
chr9	StringTie	exon	127907879	127908581	1000	-	.	gene_id "MSTRG.200861"; transcript_id "MSTRG.200861.316"; exon_number "1";
chr9	StringTie	exon	127909951	127909988	1000	-	.	gene_id "MSTRG.200861"; transcript_id "MSTRG.200861.316"; exon_number "2";
chr9	StringTie	exon	127910056	127910086	1000	-	.	gene_id "MSTRG.200861"; transcript_id "MSTRG.200861.316"; exon_number "3";
chr9	StringTie	exon	127912268	127912680	1000	-	.	gene_id "MSTRG.200861"; transcript_id "MSTRG.200861.316"; exon_number "4";
chr9	StringTie	exon	127914656	127914841	1000	-	.	gene_id "MSTRG.200861"; transcript_id "MSTRG.200861.316"; exon_number "5";
chr9	StringTie	exon	127916408	127916494	1000	-	.	gene_id "MSTRG.200861"; transcript_id "MSTRG.200861.316"; exon_number "6";
chr9	StringTie	exon	127916826	127917049	1000	-	.	gene_id "MSTRG.200861"; transcript_id "MSTRG.200861.316"; exon_number "7";
chr9	StringTie	transcript	127907880	127917055	1000	-	.	gene_id "MSTRG.200861"; transcript_id "MSTRG.200861.317";
chr9	StringTie	exon	127907880	127908581	1000	-	.	gene_id "MSTRG.200861"; transcript_id "MSTRG.200861.317"; exon_number "1";
chr9	StringTie	exon	127912268	127912338	1000	-	.	gene_id "MSTRG.200861"; transcript_id "MSTRG.200861.317"; exon_number "2";
chr9	StringTie	exon	127912432	127912680	1000	-	.	gene_id "MSTRG.200861"; transcript_id "MSTRG.200861.317"; exon_number "3";
chr9	StringTie	exon	127914656	127914841	1000	-	.	gene_id "MSTRG.200861"; transcript_id "MSTRG.200861.317"; exon_number "4";
chr9	StringTie	exon	127916408	127916494	1000	-	.	gene_id "MSTRG.200861"; transcript_id "MSTRG.200861.317"; exon_number "5";
chr9	StringTie	exon	127916826	127917055	1000	-	.	gene_id "MSTRG.200861"; transcript_id "MSTRG.200861.317"; exon_number "6";
chr9	StringTie	transcript	127907881	127917039	1000	-	.	gene_id "MSTRG.200861"; transcript_id "MSTRG.200861.318";
chr9	StringTie	exon	127907881	127910528	1000	-	.	gene_id "MSTRG.200861"; transcript_id "MSTRG.200861.318"; exon_number "1";
chr9	StringTie	exon	127912268	127912680	1000	-	.	gene_id "MSTRG.200861"; transcript_id "MSTRG.200861.318"; exon_number "2";
chr9	StringTie	exon	127916408	127916494	1000	-	.	gene_id "MSTRG.200861"; transcript_id "MSTRG.200861.318"; exon_number "3";
chr9	StringTie	exon	127916826	127917039	1000	-	.	gene_id "MSTRG.200861"; transcript_id "MSTRG.200861.318"; exon_number "4";
chr9	StringTie	transcript	127907881	127917050	1000	-	.	gene_id "MSTRG.200861"; transcript_id "MSTRG.200861.319";
chr9	StringTie	exon	127907881	127908581	1000	-	.	gene_id "MSTRG.200861"; transcript_id "MSTRG.200861.319"; exon_number "1";
chr9	StringTie	exon	127912268	127912680	1000	-	.	gene_id "MSTRG.200861"; transcript_id "MSTRG.200861.319"; exon_number "2";
chr9	StringTie	exon	127914656	127914841	1000	-	.	gene_id "MSTRG.200861"; transcript_id "MSTRG.200861.319"; exon_number "3";
chr9	StringTie	exon	127916180	127916248	1000	-	.	gene_id "MSTRG.200861"; transcript_id "MSTRG.200861.319"; exon_number "4";
chr9	StringTie	exon	127916408	127916494	1000	-	.	gene_id "MSTRG.200861"; transcript_id "MSTRG.200861.319"; exon_number "5";
chr9	StringTie	exon	127916826	127917050	1000	-	.	gene_id "MSTRG.200861"; transcript_id "MSTRG.200861.319"; exon_number "6";
chr9	StringTie	transcript	127814965	127855051	1000	-	.	gene_id "MSTRG.200861"; transcript_id "MSTRG.200861.32";
chr9	StringTie	exon	127814965	127815806	1000	-	.	gene_id "MSTRG.200861"; transcript_id "MSTRG.200861.32"; exon_number "1";
chr9	StringTie	exon	127815943	127816053	1000	-	.	gene_id "MSTRG.200861"; transcript_id "MSTRG.200861.32"; exon_number "2";
chr9	StringTie	exon	127817149	127817203	1000	-	.	gene_id "MSTRG.200861"; transcript_id "MSTRG.200861.32"; exon_number "3";
chr9	StringTie	exon	127818120	127818377	1000	-	.	gene_id "MSTRG.200861"; transcript_id "MSTRG.200861.32"; exon_number "4";
chr9	StringTie	exon	127818716	127818826	1000	-	.	gene_id "MSTRG.200861"; transcript_id "MSTRG.200861.32"; exon_number "5";
chr9	StringTie	exon	127819622	127819660	1000	-	.	gene_id "MSTRG.200861"; transcript_id "MSTRG.200861.32"; exon_number "6";
chr9	StringTie	exon	127819900	127820037	1000	-	.	gene_id "MSTRG.200861"; transcript_id "MSTRG.200861.32"; exon_number "7";
chr9	StringTie	exon	127824304	127824446	1000	-	.	gene_id "MSTRG.200861"; transcript_id "MSTRG.200861.32"; exon_number "8";
chr9	StringTie	exon	127824800	127824974	1000	-	.	gene_id "MSTRG.200861"; transcript_id "MSTRG.200861.32"; exon_number "9";
chr9	StringTie	exon	127825231	127825357	1000	-	.	gene_id "MSTRG.200861"; transcript_id "MSTRG.200861.32"; exon_number "10";
chr9	StringTie	exon	127825695	127825860	1000	-	.	gene_id "MSTRG.200861"; transcript_id "MSTRG.200861.32"; exon_number "11";
chr9	StringTie	exon	127826510	127826664	1000	-	.	gene_id "MSTRG.200861"; transcript_id "MSTRG.200861.32"; exon_number "12";
chr9	StringTie	exon	127829687	127829827	1000	-	.	gene_id "MSTRG.200861"; transcript_id "MSTRG.200861.32"; exon_number "13";
chr9	StringTie	exon	127843094	127843245	1000	-	.	gene_id "MSTRG.200861"; transcript_id "MSTRG.200861.32"; exon_number "14";
chr9	StringTie	exon	127854289	127854649	1000	-	.	gene_id "MSTRG.200861"; transcript_id "MSTRG.200861.32"; exon_number "15";
chr9	StringTie	exon	127855017	127855051	1000	-	.	gene_id "MSTRG.200861"; transcript_id "MSTRG.200861.32"; exon_number "16";
chr9	StringTie	transcript	127907886	127917033	1000	-	.	gene_id "MSTRG.200861"; transcript_id "MSTRG.200861.320";
chr9	StringTie	exon	127907886	127908581	1000	-	.	gene_id "MSTRG.200861"; transcript_id "MSTRG.200861.320"; exon_number "1";
chr9	StringTie	exon	127909951	127910528	1000	-	.	gene_id "MSTRG.200861"; transcript_id "MSTRG.200861.320"; exon_number "2";
chr9	StringTie	exon	127912268	127912414	1000	-	.	gene_id "MSTRG.200861"; transcript_id "MSTRG.200861.320"; exon_number "3";
chr9	StringTie	exon	127912564	127912680	1000	-	.	gene_id "MSTRG.200861"; transcript_id "MSTRG.200861.320"; exon_number "4";
chr9	StringTie	exon	127914656	127914841	1000	-	.	gene_id "MSTRG.200861"; transcript_id "MSTRG.200861.320"; exon_number "5";
chr9	StringTie	exon	127916408	127916494	1000	-	.	gene_id "MSTRG.200861"; transcript_id "MSTRG.200861.320"; exon_number "6";
chr9	StringTie	exon	127916826	127917033	1000	-	.	gene_id "MSTRG.200861"; transcript_id "MSTRG.200861.320"; exon_number "7";
chr9	StringTie	transcript	127907892	127917039	1000	-	.	gene_id "MSTRG.200861"; transcript_id "MSTRG.200861.322";
chr9	StringTie	exon	127907892	127908171	1000	-	.	gene_id "MSTRG.200861"; transcript_id "MSTRG.200861.322"; exon_number "1";
chr9	StringTie	exon	127908216	127908581	1000	-	.	gene_id "MSTRG.200861"; transcript_id "MSTRG.200861.322"; exon_number "2";
chr9	StringTie	exon	127909951	127910058	1000	-	.	gene_id "MSTRG.200861"; transcript_id "MSTRG.200861.322"; exon_number "3";
chr9	StringTie	exon	127912268	127912680	1000	-	.	gene_id "MSTRG.200861"; transcript_id "MSTRG.200861.322"; exon_number "4";
chr9	StringTie	exon	127914656	127914841	1000	-	.	gene_id "MSTRG.200861"; transcript_id "MSTRG.200861.322"; exon_number "5";
chr9	StringTie	exon	127916408	127916494	1000	-	.	gene_id "MSTRG.200861"; transcript_id "MSTRG.200861.322"; exon_number "6";
chr9	StringTie	exon	127916826	127917039	1000	-	.	gene_id "MSTRG.200861"; transcript_id "MSTRG.200861.322"; exon_number "7";
chr9	StringTie	transcript	127907905	127917041	1000	-	.	gene_id "MSTRG.200861"; transcript_id "MSTRG.200861.323";
chr9	StringTie	exon	127907905	127908581	1000	-	.	gene_id "MSTRG.200861"; transcript_id "MSTRG.200861.323"; exon_number "1";
chr9	StringTie	exon	127909951	127910058	1000	-	.	gene_id "MSTRG.200861"; transcript_id "MSTRG.200861.323"; exon_number "2";
chr9	StringTie	exon	127912268	127912680	1000	-	.	gene_id "MSTRG.200861"; transcript_id "MSTRG.200861.323"; exon_number "3";
chr9	StringTie	exon	127914656	127914955	1000	-	.	gene_id "MSTRG.200861"; transcript_id "MSTRG.200861.323"; exon_number "4";
chr9	StringTie	exon	127916408	127916494	1000	-	.	gene_id "MSTRG.200861"; transcript_id "MSTRG.200861.323"; exon_number "5";
chr9	StringTie	exon	127916826	127917041	1000	-	.	gene_id "MSTRG.200861"; transcript_id "MSTRG.200861.323"; exon_number "6";
chr9	StringTie	transcript	127814966	127819659	1000	-	.	gene_id "MSTRG.200861"; transcript_id "MSTRG.200861.33";
chr9	StringTie	exon	127814966	127815654	1000	-	.	gene_id "MSTRG.200861"; transcript_id "MSTRG.200861.33"; exon_number "1";
chr9	StringTie	exon	127815943	127816053	1000	-	.	gene_id "MSTRG.200861"; transcript_id "MSTRG.200861.33"; exon_number "2";
chr9	StringTie	exon	127817149	127817203	1000	-	.	gene_id "MSTRG.200861"; transcript_id "MSTRG.200861.33"; exon_number "3";
chr9	StringTie	exon	127818120	127818377	1000	-	.	gene_id "MSTRG.200861"; transcript_id "MSTRG.200861.33"; exon_number "4";
chr9	StringTie	exon	127818716	127818832	1000	-	.	gene_id "MSTRG.200861"; transcript_id "MSTRG.200861.33"; exon_number "5";
chr9	StringTie	exon	127819622	127819659	1000	-	.	gene_id "MSTRG.200861"; transcript_id "MSTRG.200861.33"; exon_number "6";
chr9	StringTie	transcript	127917525	127929052	1000	-	.	gene_id "MSTRG.200861"; transcript_id "MSTRG.200861.330";
chr9	StringTie	exon	127917525	127922114	1000	-	.	gene_id "MSTRG.200861"; transcript_id "MSTRG.200861.330"; exon_number "1";
chr9	StringTie	exon	127925107	127925260	1000	-	.	gene_id "MSTRG.200861"; transcript_id "MSTRG.200861.330"; exon_number "2";
chr9	StringTie	exon	127925867	127925979	1000	-	.	gene_id "MSTRG.200861"; transcript_id "MSTRG.200861.330"; exon_number "3";
chr9	StringTie	exon	127927153	127927208	1000	-	.	gene_id "MSTRG.200861"; transcript_id "MSTRG.200861.330"; exon_number "4";
chr9	StringTie	exon	127927297	127927331	1000	-	.	gene_id "MSTRG.200861"; transcript_id "MSTRG.200861.330"; exon_number "5";
chr9	StringTie	exon	127927648	127927772	1000	-	.	gene_id "MSTRG.200861"; transcript_id "MSTRG.200861.330"; exon_number "6";
chr9	StringTie	exon	127928065	127928219	1000	-	.	gene_id "MSTRG.200861"; transcript_id "MSTRG.200861.330"; exon_number "7";
chr9	StringTie	exon	127928433	127928483	1000	-	.	gene_id "MSTRG.200861"; transcript_id "MSTRG.200861.330"; exon_number "8";
chr9	StringTie	exon	127928656	127929052	1000	-	.	gene_id "MSTRG.200861"; transcript_id "MSTRG.200861.330"; exon_number "9";
chr9	StringTie	transcript	127917574	127930836	1000	-	.	gene_id "MSTRG.200861"; transcript_id "MSTRG.200861.331";
chr9	StringTie	exon	127917574	127922114	1000	-	.	gene_id "MSTRG.200861"; transcript_id "MSTRG.200861.331"; exon_number "1";
chr9	StringTie	exon	127923978	127924030	1000	-	.	gene_id "MSTRG.200861"; transcript_id "MSTRG.200861.331"; exon_number "2";
chr9	StringTie	exon	127925107	127925260	1000	-	.	gene_id "MSTRG.200861"; transcript_id "MSTRG.200861.331"; exon_number "3";
chr9	StringTie	exon	127925867	127925979	1000	-	.	gene_id "MSTRG.200861"; transcript_id "MSTRG.200861.331"; exon_number "4";
chr9	StringTie	exon	127927153	127927208	1000	-	.	gene_id "MSTRG.200861"; transcript_id "MSTRG.200861.331"; exon_number "5";
chr9	StringTie	exon	127927297	127927331	1000	-	.	gene_id "MSTRG.200861"; transcript_id "MSTRG.200861.331"; exon_number "6";
chr9	StringTie	exon	127927648	127927772	1000	-	.	gene_id "MSTRG.200861"; transcript_id "MSTRG.200861.331"; exon_number "7";
chr9	StringTie	exon	127928065	127928219	1000	-	.	gene_id "MSTRG.200861"; transcript_id "MSTRG.200861.331"; exon_number "8";
chr9	StringTie	exon	127928433	127928483	1000	-	.	gene_id "MSTRG.200861"; transcript_id "MSTRG.200861.331"; exon_number "9";
chr9	StringTie	exon	127929688	127929885	1000	-	.	gene_id "MSTRG.200861"; transcript_id "MSTRG.200861.331"; exon_number "10";
chr9	StringTie	exon	127930723	127930836	1000	-	.	gene_id "MSTRG.200861"; transcript_id "MSTRG.200861.331"; exon_number "11";
chr9	StringTie	transcript	127917580	127930822	1000	-	.	gene_id "MSTRG.200861"; transcript_id "MSTRG.200861.332";
chr9	StringTie	exon	127917580	127921082	1000	-	.	gene_id "MSTRG.200861"; transcript_id "MSTRG.200861.332"; exon_number "1";
chr9	StringTie	exon	127921373	127922114	1000	-	.	gene_id "MSTRG.200861"; transcript_id "MSTRG.200861.332"; exon_number "2";
chr9	StringTie	exon	127923978	127924030	1000	-	.	gene_id "MSTRG.200861"; transcript_id "MSTRG.200861.332"; exon_number "3";
chr9	StringTie	exon	127925107	127925260	1000	-	.	gene_id "MSTRG.200861"; transcript_id "MSTRG.200861.332"; exon_number "4";
chr9	StringTie	exon	127925867	127925979	1000	-	.	gene_id "MSTRG.200861"; transcript_id "MSTRG.200861.332"; exon_number "5";
chr9	StringTie	exon	127927153	127927208	1000	-	.	gene_id "MSTRG.200861"; transcript_id "MSTRG.200861.332"; exon_number "6";
chr9	StringTie	exon	127927297	127927331	1000	-	.	gene_id "MSTRG.200861"; transcript_id "MSTRG.200861.332"; exon_number "7";
chr9	StringTie	exon	127927648	127927772	1000	-	.	gene_id "MSTRG.200861"; transcript_id "MSTRG.200861.332"; exon_number "8";
chr9	StringTie	exon	127928065	127928219	1000	-	.	gene_id "MSTRG.200861"; transcript_id "MSTRG.200861.332"; exon_number "9";
chr9	StringTie	exon	127928433	127928483	1000	-	.	gene_id "MSTRG.200861"; transcript_id "MSTRG.200861.332"; exon_number "10";
chr9	StringTie	exon	127929688	127929885	1000	-	.	gene_id "MSTRG.200861"; transcript_id "MSTRG.200861.332"; exon_number "11";
chr9	StringTie	exon	127930723	127930822	1000	-	.	gene_id "MSTRG.200861"; transcript_id "MSTRG.200861.332"; exon_number "12";
chr9	StringTie	transcript	127917606	127928840	1000	-	.	gene_id "MSTRG.200861"; transcript_id "MSTRG.200861.333";
chr9	StringTie	exon	127917606	127922114	1000	-	.	gene_id "MSTRG.200861"; transcript_id "MSTRG.200861.333"; exon_number "1";
chr9	StringTie	exon	127923978	127924030	1000	-	.	gene_id "MSTRG.200861"; transcript_id "MSTRG.200861.333"; exon_number "2";
chr9	StringTie	exon	127925107	127925260	1000	-	.	gene_id "MSTRG.200861"; transcript_id "MSTRG.200861.333"; exon_number "3";
chr9	StringTie	exon	127925867	127925979	1000	-	.	gene_id "MSTRG.200861"; transcript_id "MSTRG.200861.333"; exon_number "4";
chr9	StringTie	exon	127927153	127927208	1000	-	.	gene_id "MSTRG.200861"; transcript_id "MSTRG.200861.333"; exon_number "5";
chr9	StringTie	exon	127927297	127927331	1000	-	.	gene_id "MSTRG.200861"; transcript_id "MSTRG.200861.333"; exon_number "6";
chr9	StringTie	exon	127927648	127927772	1000	-	.	gene_id "MSTRG.200861"; transcript_id "MSTRG.200861.333"; exon_number "7";
chr9	StringTie	exon	127928065	127928219	1000	-	.	gene_id "MSTRG.200861"; transcript_id "MSTRG.200861.333"; exon_number "8";
chr9	StringTie	exon	127928433	127928483	1000	-	.	gene_id "MSTRG.200861"; transcript_id "MSTRG.200861.333"; exon_number "9";
chr9	StringTie	exon	127928656	127928840	1000	-	.	gene_id "MSTRG.200861"; transcript_id "MSTRG.200861.333"; exon_number "10";
chr9	StringTie	transcript	127920255	127930797	1000	-	.	gene_id "MSTRG.200861"; transcript_id "MSTRG.200861.334";
chr9	StringTie	exon	127920255	127922114	1000	-	.	gene_id "MSTRG.200861"; transcript_id "MSTRG.200861.334"; exon_number "1";
chr9	StringTie	exon	127925107	127925260	1000	-	.	gene_id "MSTRG.200861"; transcript_id "MSTRG.200861.334"; exon_number "2";
chr9	StringTie	exon	127925958	127925979	1000	-	.	gene_id "MSTRG.200861"; transcript_id "MSTRG.200861.334"; exon_number "3";
chr9	StringTie	exon	127927153	127927208	1000	-	.	gene_id "MSTRG.200861"; transcript_id "MSTRG.200861.334"; exon_number "4";
chr9	StringTie	exon	127927297	127927331	1000	-	.	gene_id "MSTRG.200861"; transcript_id "MSTRG.200861.334"; exon_number "5";
chr9	StringTie	exon	127927648	127927772	1000	-	.	gene_id "MSTRG.200861"; transcript_id "MSTRG.200861.334"; exon_number "6";
chr9	StringTie	exon	127928065	127928219	1000	-	.	gene_id "MSTRG.200861"; transcript_id "MSTRG.200861.334"; exon_number "7";
chr9	StringTie	exon	127928433	127928483	1000	-	.	gene_id "MSTRG.200861"; transcript_id "MSTRG.200861.334"; exon_number "8";
chr9	StringTie	exon	127929688	127929885	1000	-	.	gene_id "MSTRG.200861"; transcript_id "MSTRG.200861.334"; exon_number "9";
chr9	StringTie	exon	127930723	127930797	1000	-	.	gene_id "MSTRG.200861"; transcript_id "MSTRG.200861.334"; exon_number "10";
chr9	StringTie	transcript	127920281	127928943	1000	-	.	gene_id "MSTRG.200861"; transcript_id "MSTRG.200861.335";
chr9	StringTie	exon	127920281	127921082	1000	-	.	gene_id "MSTRG.200861"; transcript_id "MSTRG.200861.335"; exon_number "1";
chr9	StringTie	exon	127921373	127922114	1000	-	.	gene_id "MSTRG.200861"; transcript_id "MSTRG.200861.335"; exon_number "2";
chr9	StringTie	exon	127925107	127925260	1000	-	.	gene_id "MSTRG.200861"; transcript_id "MSTRG.200861.335"; exon_number "3";
chr9	StringTie	exon	127925867	127925979	1000	-	.	gene_id "MSTRG.200861"; transcript_id "MSTRG.200861.335"; exon_number "4";
chr9	StringTie	exon	127927153	127927208	1000	-	.	gene_id "MSTRG.200861"; transcript_id "MSTRG.200861.335"; exon_number "5";
chr9	StringTie	exon	127927297	127927331	1000	-	.	gene_id "MSTRG.200861"; transcript_id "MSTRG.200861.335"; exon_number "6";
chr9	StringTie	exon	127927648	127927772	1000	-	.	gene_id "MSTRG.200861"; transcript_id "MSTRG.200861.335"; exon_number "7";
chr9	StringTie	exon	127928065	127928219	1000	-	.	gene_id "MSTRG.200861"; transcript_id "MSTRG.200861.335"; exon_number "8";
chr9	StringTie	exon	127928433	127928483	1000	-	.	gene_id "MSTRG.200861"; transcript_id "MSTRG.200861.335"; exon_number "9";
chr9	StringTie	exon	127928656	127928943	1000	-	.	gene_id "MSTRG.200861"; transcript_id "MSTRG.200861.335"; exon_number "10";
chr9	StringTie	transcript	127920384	127928791	1000	-	.	gene_id "MSTRG.200861"; transcript_id "MSTRG.200861.336";
chr9	StringTie	exon	127920384	127922114	1000	-	.	gene_id "MSTRG.200861"; transcript_id "MSTRG.200861.336"; exon_number "1";
chr9	StringTie	exon	127925107	127925260	1000	-	.	gene_id "MSTRG.200861"; transcript_id "MSTRG.200861.336"; exon_number "2";
chr9	StringTie	exon	127927153	127927208	1000	-	.	gene_id "MSTRG.200861"; transcript_id "MSTRG.200861.336"; exon_number "3";
chr9	StringTie	exon	127927297	127927331	1000	-	.	gene_id "MSTRG.200861"; transcript_id "MSTRG.200861.336"; exon_number "4";
chr9	StringTie	exon	127927648	127927772	1000	-	.	gene_id "MSTRG.200861"; transcript_id "MSTRG.200861.336"; exon_number "5";
chr9	StringTie	exon	127928065	127928219	1000	-	.	gene_id "MSTRG.200861"; transcript_id "MSTRG.200861.336"; exon_number "6";
chr9	StringTie	exon	127928433	127928483	1000	-	.	gene_id "MSTRG.200861"; transcript_id "MSTRG.200861.336"; exon_number "7";
chr9	StringTie	exon	127928578	127928791	1000	-	.	gene_id "MSTRG.200861"; transcript_id "MSTRG.200861.336"; exon_number "8";
chr9	StringTie	transcript	127920388	127928756	1000	-	.	gene_id "MSTRG.200861"; transcript_id "MSTRG.200861.337";
chr9	StringTie	exon	127920388	127922114	1000	-	.	gene_id "MSTRG.200861"; transcript_id "MSTRG.200861.337"; exon_number "1";
chr9	StringTie	exon	127925107	127925260	1000	-	.	gene_id "MSTRG.200861"; transcript_id "MSTRG.200861.337"; exon_number "2";
chr9	StringTie	exon	127927153	127927331	1000	-	.	gene_id "MSTRG.200861"; transcript_id "MSTRG.200861.337"; exon_number "3";
chr9	StringTie	exon	127927648	127927772	1000	-	.	gene_id "MSTRG.200861"; transcript_id "MSTRG.200861.337"; exon_number "4";
chr9	StringTie	exon	127928065	127928219	1000	-	.	gene_id "MSTRG.200861"; transcript_id "MSTRG.200861.337"; exon_number "5";
chr9	StringTie	exon	127928433	127928483	1000	-	.	gene_id "MSTRG.200861"; transcript_id "MSTRG.200861.337"; exon_number "6";
chr9	StringTie	exon	127928656	127928756	1000	-	.	gene_id "MSTRG.200861"; transcript_id "MSTRG.200861.337"; exon_number "7";
chr9	StringTie	transcript	127920499	127927467	1000	-	.	gene_id "MSTRG.200861"; transcript_id "MSTRG.200861.338";
chr9	StringTie	exon	127920499	127921604	1000	-	.	gene_id "MSTRG.200861"; transcript_id "MSTRG.200861.338"; exon_number "1";
chr9	StringTie	exon	127921737	127922114	1000	-	.	gene_id "MSTRG.200861"; transcript_id "MSTRG.200861.338"; exon_number "2";
chr9	StringTie	exon	127925107	127925979	1000	-	.	gene_id "MSTRG.200861"; transcript_id "MSTRG.200861.338"; exon_number "3";
chr9	StringTie	exon	127927153	127927208	1000	-	.	gene_id "MSTRG.200861"; transcript_id "MSTRG.200861.338"; exon_number "4";
chr9	StringTie	exon	127927297	127927467	1000	-	.	gene_id "MSTRG.200861"; transcript_id "MSTRG.200861.338"; exon_number "5";
chr9	StringTie	transcript	127920506	127928909	1000	-	.	gene_id "MSTRG.200861"; transcript_id "MSTRG.200861.339";
chr9	StringTie	exon	127920506	127922114	1000	-	.	gene_id "MSTRG.200861"; transcript_id "MSTRG.200861.339"; exon_number "1";
chr9	StringTie	exon	127925107	127925231	1000	-	.	gene_id "MSTRG.200861"; transcript_id "MSTRG.200861.339"; exon_number "2";
chr9	StringTie	exon	127925867	127925979	1000	-	.	gene_id "MSTRG.200861"; transcript_id "MSTRG.200861.339"; exon_number "3";
chr9	StringTie	exon	127927153	127927208	1000	-	.	gene_id "MSTRG.200861"; transcript_id "MSTRG.200861.339"; exon_number "4";
chr9	StringTie	exon	127927297	127927331	1000	-	.	gene_id "MSTRG.200861"; transcript_id "MSTRG.200861.339"; exon_number "5";
chr9	StringTie	exon	127927648	127927772	1000	-	.	gene_id "MSTRG.200861"; transcript_id "MSTRG.200861.339"; exon_number "6";
chr9	StringTie	exon	127928065	127928219	1000	-	.	gene_id "MSTRG.200861"; transcript_id "MSTRG.200861.339"; exon_number "7";
chr9	StringTie	exon	127928433	127928483	1000	-	.	gene_id "MSTRG.200861"; transcript_id "MSTRG.200861.339"; exon_number "8";
chr9	StringTie	exon	127928656	127928909	1000	-	.	gene_id "MSTRG.200861"; transcript_id "MSTRG.200861.339"; exon_number "9";
chr9	StringTie	transcript	127814980	127854786	1000	-	.	gene_id "MSTRG.200861"; transcript_id "MSTRG.200861.34";
chr9	StringTie	exon	127814980	127815806	1000	-	.	gene_id "MSTRG.200861"; transcript_id "MSTRG.200861.34"; exon_number "1";
chr9	StringTie	exon	127815943	127816053	1000	-	.	gene_id "MSTRG.200861"; transcript_id "MSTRG.200861.34"; exon_number "2";
chr9	StringTie	exon	127817149	127817203	1000	-	.	gene_id "MSTRG.200861"; transcript_id "MSTRG.200861.34"; exon_number "3";
chr9	StringTie	exon	127818120	127818377	1000	-	.	gene_id "MSTRG.200861"; transcript_id "MSTRG.200861.34"; exon_number "4";
chr9	StringTie	exon	127818716	127818832	1000	-	.	gene_id "MSTRG.200861"; transcript_id "MSTRG.200861.34"; exon_number "5";
chr9	StringTie	exon	127819622	127819660	1000	-	.	gene_id "MSTRG.200861"; transcript_id "MSTRG.200861.34"; exon_number "6";
chr9	StringTie	exon	127819900	127820037	1000	-	.	gene_id "MSTRG.200861"; transcript_id "MSTRG.200861.34"; exon_number "7";
chr9	StringTie	exon	127824328	127824446	1000	-	.	gene_id "MSTRG.200861"; transcript_id "MSTRG.200861.34"; exon_number "8";
chr9	StringTie	exon	127824800	127824974	1000	-	.	gene_id "MSTRG.200861"; transcript_id "MSTRG.200861.34"; exon_number "9";
chr9	StringTie	exon	127825231	127825357	1000	-	.	gene_id "MSTRG.200861"; transcript_id "MSTRG.200861.34"; exon_number "10";
chr9	StringTie	exon	127825695	127825860	1000	-	.	gene_id "MSTRG.200861"; transcript_id "MSTRG.200861.34"; exon_number "11";
chr9	StringTie	exon	127826510	127826672	1000	-	.	gene_id "MSTRG.200861"; transcript_id "MSTRG.200861.34"; exon_number "12";
chr9	StringTie	exon	127829687	127829827	1000	-	.	gene_id "MSTRG.200861"; transcript_id "MSTRG.200861.34"; exon_number "13";
chr9	StringTie	exon	127843094	127843245	1000	-	.	gene_id "MSTRG.200861"; transcript_id "MSTRG.200861.34"; exon_number "14";
chr9	StringTie	exon	127854289	127854786	1000	-	.	gene_id "MSTRG.200861"; transcript_id "MSTRG.200861.34"; exon_number "15";
chr9	StringTie	transcript	127920755	127928756	1000	-	.	gene_id "MSTRG.200861"; transcript_id "MSTRG.200861.340";
chr9	StringTie	exon	127920755	127921082	1000	-	.	gene_id "MSTRG.200861"; transcript_id "MSTRG.200861.340"; exon_number "1";
chr9	StringTie	exon	127921373	127922114	1000	-	.	gene_id "MSTRG.200861"; transcript_id "MSTRG.200861.340"; exon_number "2";
chr9	StringTie	exon	127925107	127925260	1000	-	.	gene_id "MSTRG.200861"; transcript_id "MSTRG.200861.340"; exon_number "3";
chr9	StringTie	exon	127927153	127927331	1000	-	.	gene_id "MSTRG.200861"; transcript_id "MSTRG.200861.340"; exon_number "4";
chr9	StringTie	exon	127927648	127927772	1000	-	.	gene_id "MSTRG.200861"; transcript_id "MSTRG.200861.340"; exon_number "5";
chr9	StringTie	exon	127928065	127928219	1000	-	.	gene_id "MSTRG.200861"; transcript_id "MSTRG.200861.340"; exon_number "6";
chr9	StringTie	exon	127928433	127928483	1000	-	.	gene_id "MSTRG.200861"; transcript_id "MSTRG.200861.340"; exon_number "7";
chr9	StringTie	exon	127928656	127928756	1000	-	.	gene_id "MSTRG.200861"; transcript_id "MSTRG.200861.340"; exon_number "8";
chr9	StringTie	transcript	127920757	127930797	1000	-	.	gene_id "MSTRG.200861"; transcript_id "MSTRG.200861.341";
chr9	StringTie	exon	127920757	127922114	1000	-	.	gene_id "MSTRG.200861"; transcript_id "MSTRG.200861.341"; exon_number "1";
chr9	StringTie	exon	127925107	127925260	1000	-	.	gene_id "MSTRG.200861"; transcript_id "MSTRG.200861.341"; exon_number "2";
chr9	StringTie	exon	127925867	127925979	1000	-	.	gene_id "MSTRG.200861"; transcript_id "MSTRG.200861.341"; exon_number "3";
chr9	StringTie	exon	127927153	127927331	1000	-	.	gene_id "MSTRG.200861"; transcript_id "MSTRG.200861.341"; exon_number "4";
chr9	StringTie	exon	127927648	127927772	1000	-	.	gene_id "MSTRG.200861"; transcript_id "MSTRG.200861.341"; exon_number "5";
chr9	StringTie	exon	127928065	127928219	1000	-	.	gene_id "MSTRG.200861"; transcript_id "MSTRG.200861.341"; exon_number "6";
chr9	StringTie	exon	127928433	127928483	1000	-	.	gene_id "MSTRG.200861"; transcript_id "MSTRG.200861.341"; exon_number "7";
chr9	StringTie	exon	127929688	127929885	1000	-	.	gene_id "MSTRG.200861"; transcript_id "MSTRG.200861.341"; exon_number "8";
chr9	StringTie	exon	127930719	127930797	1000	-	.	gene_id "MSTRG.200861"; transcript_id "MSTRG.200861.341"; exon_number "9";
chr9	StringTie	transcript	127920794	127928489	1000	-	.	gene_id "MSTRG.200861"; transcript_id "MSTRG.200861.342";
chr9	StringTie	exon	127920794	127922114	1000	-	.	gene_id "MSTRG.200861"; transcript_id "MSTRG.200861.342"; exon_number "1";
chr9	StringTie	exon	127925107	127925231	1000	-	.	gene_id "MSTRG.200861"; transcript_id "MSTRG.200861.342"; exon_number "2";
chr9	StringTie	exon	127925958	127925979	1000	-	.	gene_id "MSTRG.200861"; transcript_id "MSTRG.200861.342"; exon_number "3";
chr9	StringTie	exon	127927153	127927208	1000	-	.	gene_id "MSTRG.200861"; transcript_id "MSTRG.200861.342"; exon_number "4";
chr9	StringTie	exon	127927297	127927331	1000	-	.	gene_id "MSTRG.200861"; transcript_id "MSTRG.200861.342"; exon_number "5";
chr9	StringTie	exon	127927648	127927772	1000	-	.	gene_id "MSTRG.200861"; transcript_id "MSTRG.200861.342"; exon_number "6";
chr9	StringTie	exon	127928065	127928219	1000	-	.	gene_id "MSTRG.200861"; transcript_id "MSTRG.200861.342"; exon_number "7";
chr9	StringTie	exon	127928433	127928489	1000	-	.	gene_id "MSTRG.200861"; transcript_id "MSTRG.200861.342"; exon_number "8";
chr9	StringTie	transcript	127920796	127927457	1000	-	.	gene_id "MSTRG.200861"; transcript_id "MSTRG.200861.343";
chr9	StringTie	exon	127920796	127922114	1000	-	.	gene_id "MSTRG.200861"; transcript_id "MSTRG.200861.343"; exon_number "1";
chr9	StringTie	exon	127923978	127924030	1000	-	.	gene_id "MSTRG.200861"; transcript_id "MSTRG.200861.343"; exon_number "2";
chr9	StringTie	exon	127925107	127925325	1000	-	.	gene_id "MSTRG.200861"; transcript_id "MSTRG.200861.343"; exon_number "3";
chr9	StringTie	exon	127925958	127925979	1000	-	.	gene_id "MSTRG.200861"; transcript_id "MSTRG.200861.343"; exon_number "4";
chr9	StringTie	exon	127927153	127927208	1000	-	.	gene_id "MSTRG.200861"; transcript_id "MSTRG.200861.343"; exon_number "5";
chr9	StringTie	exon	127927297	127927457	1000	-	.	gene_id "MSTRG.200861"; transcript_id "MSTRG.200861.343"; exon_number "6";
chr9	StringTie	transcript	127920802	127928258	1000	-	.	gene_id "MSTRG.200861"; transcript_id "MSTRG.200861.344";
chr9	StringTie	exon	127920802	127922114	1000	-	.	gene_id "MSTRG.200861"; transcript_id "MSTRG.200861.344"; exon_number "1";
chr9	StringTie	exon	127925107	127925325	1000	-	.	gene_id "MSTRG.200861"; transcript_id "MSTRG.200861.344"; exon_number "2";
chr9	StringTie	exon	127925958	127925979	1000	-	.	gene_id "MSTRG.200861"; transcript_id "MSTRG.200861.344"; exon_number "3";
chr9	StringTie	exon	127927153	127927208	1000	-	.	gene_id "MSTRG.200861"; transcript_id "MSTRG.200861.344"; exon_number "4";
chr9	StringTie	exon	127927297	127927331	1000	-	.	gene_id "MSTRG.200861"; transcript_id "MSTRG.200861.344"; exon_number "5";
chr9	StringTie	exon	127927648	127927772	1000	-	.	gene_id "MSTRG.200861"; transcript_id "MSTRG.200861.344"; exon_number "6";
chr9	StringTie	exon	127928065	127928258	1000	-	.	gene_id "MSTRG.200861"; transcript_id "MSTRG.200861.344"; exon_number "7";
chr9	StringTie	transcript	127920820	127926088	1000	-	.	gene_id "MSTRG.200861"; transcript_id "MSTRG.200861.345";
chr9	StringTie	exon	127920820	127921604	1000	-	.	gene_id "MSTRG.200861"; transcript_id "MSTRG.200861.345"; exon_number "1";
chr9	StringTie	exon	127925107	127925260	1000	-	.	gene_id "MSTRG.200861"; transcript_id "MSTRG.200861.345"; exon_number "2";
chr9	StringTie	exon	127925867	127926088	1000	-	.	gene_id "MSTRG.200861"; transcript_id "MSTRG.200861.345"; exon_number "3";
chr9	StringTie	transcript	127920879	127930773	1000	-	.	gene_id "MSTRG.200861"; transcript_id "MSTRG.200861.346";
chr9	StringTie	exon	127920879	127922114	1000	-	.	gene_id "MSTRG.200861"; transcript_id "MSTRG.200861.346"; exon_number "1";
chr9	StringTie	exon	127925107	127925231	1000	-	.	gene_id "MSTRG.200861"; transcript_id "MSTRG.200861.346"; exon_number "2";
chr9	StringTie	exon	127925867	127925979	1000	-	.	gene_id "MSTRG.200861"; transcript_id "MSTRG.200861.346"; exon_number "3";
chr9	StringTie	exon	127927153	127927208	1000	-	.	gene_id "MSTRG.200861"; transcript_id "MSTRG.200861.346"; exon_number "4";
chr9	StringTie	exon	127927297	127927331	1000	-	.	gene_id "MSTRG.200861"; transcript_id "MSTRG.200861.346"; exon_number "5";
chr9	StringTie	exon	127927648	127927772	1000	-	.	gene_id "MSTRG.200861"; transcript_id "MSTRG.200861.346"; exon_number "6";
chr9	StringTie	exon	127928065	127928219	1000	-	.	gene_id "MSTRG.200861"; transcript_id "MSTRG.200861.346"; exon_number "7";
chr9	StringTie	exon	127928433	127928483	1000	-	.	gene_id "MSTRG.200861"; transcript_id "MSTRG.200861.346"; exon_number "8";
chr9	StringTie	exon	127929688	127929885	1000	-	.	gene_id "MSTRG.200861"; transcript_id "MSTRG.200861.346"; exon_number "9";
chr9	StringTie	exon	127930723	127930773	1000	-	.	gene_id "MSTRG.200861"; transcript_id "MSTRG.200861.346"; exon_number "10";
chr9	StringTie	transcript	127920880	127930873	1000	-	.	gene_id "MSTRG.200861"; transcript_id "MSTRG.200861.348";
chr9	StringTie	exon	127920880	127922114	1000	-	.	gene_id "MSTRG.200861"; transcript_id "MSTRG.200861.348"; exon_number "1";
chr9	StringTie	exon	127925107	127925260	1000	-	.	gene_id "MSTRG.200861"; transcript_id "MSTRG.200861.348"; exon_number "2";
chr9	StringTie	exon	127927153	127927208	1000	-	.	gene_id "MSTRG.200861"; transcript_id "MSTRG.200861.348"; exon_number "3";
chr9	StringTie	exon	127927297	127927331	1000	-	.	gene_id "MSTRG.200861"; transcript_id "MSTRG.200861.348"; exon_number "4";
chr9	StringTie	exon	127927648	127927772	1000	-	.	gene_id "MSTRG.200861"; transcript_id "MSTRG.200861.348"; exon_number "5";
chr9	StringTie	exon	127928065	127928219	1000	-	.	gene_id "MSTRG.200861"; transcript_id "MSTRG.200861.348"; exon_number "6";
chr9	StringTie	exon	127928433	127928483	1000	-	.	gene_id "MSTRG.200861"; transcript_id "MSTRG.200861.348"; exon_number "7";
chr9	StringTie	exon	127929688	127929885	1000	-	.	gene_id "MSTRG.200861"; transcript_id "MSTRG.200861.348"; exon_number "8";
chr9	StringTie	exon	127930723	127930873	1000	-	.	gene_id "MSTRG.200861"; transcript_id "MSTRG.200861.348"; exon_number "9";
chr9	StringTie	transcript	127920880	127927507	1000	-	.	gene_id "MSTRG.200861"; transcript_id "MSTRG.200861.349";
chr9	StringTie	exon	127920880	127921082	1000	-	.	gene_id "MSTRG.200861"; transcript_id "MSTRG.200861.349"; exon_number "1";
chr9	StringTie	exon	127921373	127922114	1000	-	.	gene_id "MSTRG.200861"; transcript_id "MSTRG.200861.349"; exon_number "2";
chr9	StringTie	exon	127925107	127925231	1000	-	.	gene_id "MSTRG.200861"; transcript_id "MSTRG.200861.349"; exon_number "3";
chr9	StringTie	exon	127925867	127925979	1000	-	.	gene_id "MSTRG.200861"; transcript_id "MSTRG.200861.349"; exon_number "4";
chr9	StringTie	exon	127927153	127927507	1000	-	.	gene_id "MSTRG.200861"; transcript_id "MSTRG.200861.349"; exon_number "5";
chr9	StringTie	transcript	127814980	127854701	1000	-	.	gene_id "MSTRG.200861"; transcript_id "MSTRG.200861.35";
chr9	StringTie	exon	127814980	127815806	1000	-	.	gene_id "MSTRG.200861"; transcript_id "MSTRG.200861.35"; exon_number "1";
chr9	StringTie	exon	127815943	127816053	1000	-	.	gene_id "MSTRG.200861"; transcript_id "MSTRG.200861.35"; exon_number "2";
chr9	StringTie	exon	127817154	127817203	1000	-	.	gene_id "MSTRG.200861"; transcript_id "MSTRG.200861.35"; exon_number "3";
chr9	StringTie	exon	127818120	127818377	1000	-	.	gene_id "MSTRG.200861"; transcript_id "MSTRG.200861.35"; exon_number "4";
chr9	StringTie	exon	127818716	127818826	1000	-	.	gene_id "MSTRG.200861"; transcript_id "MSTRG.200861.35"; exon_number "5";
chr9	StringTie	exon	127819622	127819660	1000	-	.	gene_id "MSTRG.200861"; transcript_id "MSTRG.200861.35"; exon_number "6";
chr9	StringTie	exon	127819900	127820037	1000	-	.	gene_id "MSTRG.200861"; transcript_id "MSTRG.200861.35"; exon_number "7";
chr9	StringTie	exon	127824304	127824446	1000	-	.	gene_id "MSTRG.200861"; transcript_id "MSTRG.200861.35"; exon_number "8";
chr9	StringTie	exon	127824800	127824974	1000	-	.	gene_id "MSTRG.200861"; transcript_id "MSTRG.200861.35"; exon_number "9";
chr9	StringTie	exon	127825231	127825357	1000	-	.	gene_id "MSTRG.200861"; transcript_id "MSTRG.200861.35"; exon_number "10";
chr9	StringTie	exon	127825695	127825860	1000	-	.	gene_id "MSTRG.200861"; transcript_id "MSTRG.200861.35"; exon_number "11";
chr9	StringTie	exon	127826510	127826672	1000	-	.	gene_id "MSTRG.200861"; transcript_id "MSTRG.200861.35"; exon_number "12";
chr9	StringTie	exon	127829687	127829827	1000	-	.	gene_id "MSTRG.200861"; transcript_id "MSTRG.200861.35"; exon_number "13";
chr9	StringTie	exon	127843094	127843245	1000	-	.	gene_id "MSTRG.200861"; transcript_id "MSTRG.200861.35"; exon_number "14";
chr9	StringTie	exon	127854289	127854701	1000	-	.	gene_id "MSTRG.200861"; transcript_id "MSTRG.200861.35"; exon_number "15";
chr9	StringTie	transcript	127920881	127927384	1000	-	.	gene_id "MSTRG.200861"; transcript_id "MSTRG.200861.350";
chr9	StringTie	exon	127920881	127921082	1000	-	.	gene_id "MSTRG.200861"; transcript_id "MSTRG.200861.350"; exon_number "1";
chr9	StringTie	exon	127921373	127922114	1000	-	.	gene_id "MSTRG.200861"; transcript_id "MSTRG.200861.350"; exon_number "2";
chr9	StringTie	exon	127925107	127925260	1000	-	.	gene_id "MSTRG.200861"; transcript_id "MSTRG.200861.350"; exon_number "3";
chr9	StringTie	exon	127925867	127925979	1000	-	.	gene_id "MSTRG.200861"; transcript_id "MSTRG.200861.350"; exon_number "4";
chr9	StringTie	exon	127927297	127927384	1000	-	.	gene_id "MSTRG.200861"; transcript_id "MSTRG.200861.350"; exon_number "5";
chr9	StringTie	transcript	127920881	127923964	1000	-	.	gene_id "MSTRG.200861"; transcript_id "MSTRG.200861.351";
chr9	StringTie	exon	127920881	127922114	1000	-	.	gene_id "MSTRG.200861"; transcript_id "MSTRG.200861.351"; exon_number "1";
chr9	StringTie	exon	127923146	127923964	1000	-	.	gene_id "MSTRG.200861"; transcript_id "MSTRG.200861.351"; exon_number "2";
chr9	StringTie	transcript	127920881	127927476	1000	-	.	gene_id "MSTRG.200861"; transcript_id "MSTRG.200861.352";
chr9	StringTie	exon	127920881	127922114	1000	-	.	gene_id "MSTRG.200861"; transcript_id "MSTRG.200861.352"; exon_number "1";
chr9	StringTie	exon	127925107	127925181	1000	-	.	gene_id "MSTRG.200861"; transcript_id "MSTRG.200861.352"; exon_number "2";
chr9	StringTie	exon	127925867	127925979	1000	-	.	gene_id "MSTRG.200861"; transcript_id "MSTRG.200861.352"; exon_number "3";
chr9	StringTie	exon	127927153	127927208	1000	-	.	gene_id "MSTRG.200861"; transcript_id "MSTRG.200861.352"; exon_number "4";
chr9	StringTie	exon	127927297	127927476	1000	-	.	gene_id "MSTRG.200861"; transcript_id "MSTRG.200861.352"; exon_number "5";
chr9	StringTie	transcript	127920881	127928791	1000	-	.	gene_id "MSTRG.200861"; transcript_id "MSTRG.200861.353";
chr9	StringTie	exon	127920881	127922114	1000	-	.	gene_id "MSTRG.200861"; transcript_id "MSTRG.200861.353"; exon_number "1";
chr9	StringTie	exon	127923978	127924030	1000	-	.	gene_id "MSTRG.200861"; transcript_id "MSTRG.200861.353"; exon_number "2";
chr9	StringTie	exon	127925107	127925260	1000	-	.	gene_id "MSTRG.200861"; transcript_id "MSTRG.200861.353"; exon_number "3";
chr9	StringTie	exon	127927153	127927208	1000	-	.	gene_id "MSTRG.200861"; transcript_id "MSTRG.200861.353"; exon_number "4";
chr9	StringTie	exon	127927297	127927331	1000	-	.	gene_id "MSTRG.200861"; transcript_id "MSTRG.200861.353"; exon_number "5";
chr9	StringTie	exon	127927648	127927772	1000	-	.	gene_id "MSTRG.200861"; transcript_id "MSTRG.200861.353"; exon_number "6";
chr9	StringTie	exon	127928065	127928219	1000	-	.	gene_id "MSTRG.200861"; transcript_id "MSTRG.200861.353"; exon_number "7";
chr9	StringTie	exon	127928433	127928483	1000	-	.	gene_id "MSTRG.200861"; transcript_id "MSTRG.200861.353"; exon_number "8";
chr9	StringTie	exon	127928578	127928791	1000	-	.	gene_id "MSTRG.200861"; transcript_id "MSTRG.200861.353"; exon_number "9";
chr9	StringTie	transcript	127920881	127930745	1000	-	.	gene_id "MSTRG.200861"; transcript_id "MSTRG.200861.354";
chr9	StringTie	exon	127920881	127922114	1000	-	.	gene_id "MSTRG.200861"; transcript_id "MSTRG.200861.354"; exon_number "1";
chr9	StringTie	exon	127925107	127925231	1000	-	.	gene_id "MSTRG.200861"; transcript_id "MSTRG.200861.354"; exon_number "2";
chr9	StringTie	exon	127925867	127925979	1000	-	.	gene_id "MSTRG.200861"; transcript_id "MSTRG.200861.354"; exon_number "3";
chr9	StringTie	exon	127927153	127927208	1000	-	.	gene_id "MSTRG.200861"; transcript_id "MSTRG.200861.354"; exon_number "4";
chr9	StringTie	exon	127927297	127927331	1000	-	.	gene_id "MSTRG.200861"; transcript_id "MSTRG.200861.354"; exon_number "5";
chr9	StringTie	exon	127927648	127927772	1000	-	.	gene_id "MSTRG.200861"; transcript_id "MSTRG.200861.354"; exon_number "6";
chr9	StringTie	exon	127928065	127928219	1000	-	.	gene_id "MSTRG.200861"; transcript_id "MSTRG.200861.354"; exon_number "7";
chr9	StringTie	exon	127928433	127928483	1000	-	.	gene_id "MSTRG.200861"; transcript_id "MSTRG.200861.354"; exon_number "8";
chr9	StringTie	exon	127930723	127930745	1000	-	.	gene_id "MSTRG.200861"; transcript_id "MSTRG.200861.354"; exon_number "9";
chr9	StringTie	transcript	127920882	127928275	1000	-	.	gene_id "MSTRG.200861"; transcript_id "MSTRG.200861.357";
chr9	StringTie	exon	127920882	127922114	1000	-	.	gene_id "MSTRG.200861"; transcript_id "MSTRG.200861.357"; exon_number "1";
chr9	StringTie	exon	127925107	127925231	1000	-	.	gene_id "MSTRG.200861"; transcript_id "MSTRG.200861.357"; exon_number "2";
chr9	StringTie	exon	127927153	127927208	1000	-	.	gene_id "MSTRG.200861"; transcript_id "MSTRG.200861.357"; exon_number "3";
chr9	StringTie	exon	127927297	127927331	1000	-	.	gene_id "MSTRG.200861"; transcript_id "MSTRG.200861.357"; exon_number "4";
chr9	StringTie	exon	127927648	127927772	1000	-	.	gene_id "MSTRG.200861"; transcript_id "MSTRG.200861.357"; exon_number "5";
chr9	StringTie	exon	127928065	127928275	1000	-	.	gene_id "MSTRG.200861"; transcript_id "MSTRG.200861.357"; exon_number "6";
chr9	StringTie	transcript	127920882	127926719	1000	-	.	gene_id "MSTRG.200861"; transcript_id "MSTRG.200861.358";
chr9	StringTie	exon	127920882	127922114	1000	-	.	gene_id "MSTRG.200861"; transcript_id "MSTRG.200861.358"; exon_number "1";
chr9	StringTie	exon	127925107	127925252	1000	-	.	gene_id "MSTRG.200861"; transcript_id "MSTRG.200861.358"; exon_number "2";
chr9	StringTie	exon	127925867	127926719	1000	-	.	gene_id "MSTRG.200861"; transcript_id "MSTRG.200861.358"; exon_number "3";
chr9	StringTie	transcript	127920882	127927483	1000	-	.	gene_id "MSTRG.200861"; transcript_id "MSTRG.200861.359";
chr9	StringTie	exon	127920882	127922114	1000	-	.	gene_id "MSTRG.200861"; transcript_id "MSTRG.200861.359"; exon_number "1";
chr9	StringTie	exon	127927153	127927483	1000	-	.	gene_id "MSTRG.200861"; transcript_id "MSTRG.200861.359"; exon_number "2";
chr9	StringTie	transcript	127814995	127854417	1000	-	.	gene_id "MSTRG.200861"; transcript_id "MSTRG.200861.36";
chr9	StringTie	exon	127814995	127815745	1000	-	.	gene_id "MSTRG.200861"; transcript_id "MSTRG.200861.36"; exon_number "1";
chr9	StringTie	exon	127815943	127816053	1000	-	.	gene_id "MSTRG.200861"; transcript_id "MSTRG.200861.36"; exon_number "2";
chr9	StringTie	exon	127817149	127817203	1000	-	.	gene_id "MSTRG.200861"; transcript_id "MSTRG.200861.36"; exon_number "3";
chr9	StringTie	exon	127818120	127818377	1000	-	.	gene_id "MSTRG.200861"; transcript_id "MSTRG.200861.36"; exon_number "4";
chr9	StringTie	exon	127818716	127818832	1000	-	.	gene_id "MSTRG.200861"; transcript_id "MSTRG.200861.36"; exon_number "5";
chr9	StringTie	exon	127819622	127819660	1000	-	.	gene_id "MSTRG.200861"; transcript_id "MSTRG.200861.36"; exon_number "6";
chr9	StringTie	exon	127819900	127820037	1000	-	.	gene_id "MSTRG.200861"; transcript_id "MSTRG.200861.36"; exon_number "7";
chr9	StringTie	exon	127824304	127824446	1000	-	.	gene_id "MSTRG.200861"; transcript_id "MSTRG.200861.36"; exon_number "8";
chr9	StringTie	exon	127824800	127824974	1000	-	.	gene_id "MSTRG.200861"; transcript_id "MSTRG.200861.36"; exon_number "9";
chr9	StringTie	exon	127825231	127825357	1000	-	.	gene_id "MSTRG.200861"; transcript_id "MSTRG.200861.36"; exon_number "10";
chr9	StringTie	exon	127825695	127825860	1000	-	.	gene_id "MSTRG.200861"; transcript_id "MSTRG.200861.36"; exon_number "11";
chr9	StringTie	exon	127826510	127826672	1000	-	.	gene_id "MSTRG.200861"; transcript_id "MSTRG.200861.36"; exon_number "12";
chr9	StringTie	exon	127829687	127829827	1000	-	.	gene_id "MSTRG.200861"; transcript_id "MSTRG.200861.36"; exon_number "13";
chr9	StringTie	exon	127843094	127843245	1000	-	.	gene_id "MSTRG.200861"; transcript_id "MSTRG.200861.36"; exon_number "14";
chr9	StringTie	exon	127854289	127854417	1000	-	.	gene_id "MSTRG.200861"; transcript_id "MSTRG.200861.36"; exon_number "15";
chr9	StringTie	transcript	127920882	127927053	1000	-	.	gene_id "MSTRG.200861"; transcript_id "MSTRG.200861.360";
chr9	StringTie	exon	127920882	127922114	1000	-	.	gene_id "MSTRG.200861"; transcript_id "MSTRG.200861.360"; exon_number "1";
chr9	StringTie	exon	127925107	127925260	1000	-	.	gene_id "MSTRG.200861"; transcript_id "MSTRG.200861.360"; exon_number "2";
chr9	StringTie	exon	127925867	127925979	1000	-	.	gene_id "MSTRG.200861"; transcript_id "MSTRG.200861.360"; exon_number "3";
chr9	StringTie	exon	127927029	127927053	1000	-	.	gene_id "MSTRG.200861"; transcript_id "MSTRG.200861.360"; exon_number "4";
chr9	StringTie	transcript	127920882	127927444	1000	-	.	gene_id "MSTRG.200861"; transcript_id "MSTRG.200861.361";
chr9	StringTie	exon	127920882	127922114	1000	-	.	gene_id "MSTRG.200861"; transcript_id "MSTRG.200861.361"; exon_number "1";
chr9	StringTie	exon	127925867	127925979	1000	-	.	gene_id "MSTRG.200861"; transcript_id "MSTRG.200861.361"; exon_number "2";
chr9	StringTie	exon	127927153	127927208	1000	-	.	gene_id "MSTRG.200861"; transcript_id "MSTRG.200861.361"; exon_number "3";
chr9	StringTie	exon	127927297	127927444	1000	-	.	gene_id "MSTRG.200861"; transcript_id "MSTRG.200861.361"; exon_number "4";
chr9	StringTie	transcript	127920882	127927446	1000	-	.	gene_id "MSTRG.200861"; transcript_id "MSTRG.200861.362";
chr9	StringTie	exon	127920882	127922114	1000	-	.	gene_id "MSTRG.200861"; transcript_id "MSTRG.200861.362"; exon_number "1";
chr9	StringTie	exon	127925107	127925361	1000	-	.	gene_id "MSTRG.200861"; transcript_id "MSTRG.200861.362"; exon_number "2";
chr9	StringTie	exon	127925958	127925979	1000	-	.	gene_id "MSTRG.200861"; transcript_id "MSTRG.200861.362"; exon_number "3";
chr9	StringTie	exon	127927153	127927208	1000	-	.	gene_id "MSTRG.200861"; transcript_id "MSTRG.200861.362"; exon_number "4";
chr9	StringTie	exon	127927297	127927446	1000	-	.	gene_id "MSTRG.200861"; transcript_id "MSTRG.200861.362"; exon_number "5";
chr9	StringTie	transcript	127920884	127927491	1000	-	.	gene_id "MSTRG.200861"; transcript_id "MSTRG.200861.363";
chr9	StringTie	exon	127920884	127922114	1000	-	.	gene_id "MSTRG.200861"; transcript_id "MSTRG.200861.363"; exon_number "1";
chr9	StringTie	exon	127925107	127925260	1000	-	.	gene_id "MSTRG.200861"; transcript_id "MSTRG.200861.363"; exon_number "2";
chr9	StringTie	exon	127925867	127925979	1000	-	.	gene_id "MSTRG.200861"; transcript_id "MSTRG.200861.363"; exon_number "3";
chr9	StringTie	exon	127927153	127927187	1000	-	.	gene_id "MSTRG.200861"; transcript_id "MSTRG.200861.363"; exon_number "4";
chr9	StringTie	exon	127927297	127927491	1000	-	.	gene_id "MSTRG.200861"; transcript_id "MSTRG.200861.363"; exon_number "5";
chr9	StringTie	transcript	127920884	127927483	1000	-	.	gene_id "MSTRG.200861"; transcript_id "MSTRG.200861.364";
chr9	StringTie	exon	127920884	127921082	1000	-	.	gene_id "MSTRG.200861"; transcript_id "MSTRG.200861.364"; exon_number "1";
chr9	StringTie	exon	127921373	127922114	1000	-	.	gene_id "MSTRG.200861"; transcript_id "MSTRG.200861.364"; exon_number "2";
chr9	StringTie	exon	127923978	127924652	1000	-	.	gene_id "MSTRG.200861"; transcript_id "MSTRG.200861.364"; exon_number "3";
chr9	StringTie	exon	127925107	127925231	1000	-	.	gene_id "MSTRG.200861"; transcript_id "MSTRG.200861.364"; exon_number "4";
chr9	StringTie	exon	127925867	127925979	1000	-	.	gene_id "MSTRG.200861"; transcript_id "MSTRG.200861.364"; exon_number "5";
chr9	StringTie	exon	127927153	127927208	1000	-	.	gene_id "MSTRG.200861"; transcript_id "MSTRG.200861.364"; exon_number "6";
chr9	StringTie	exon	127927297	127927483	1000	-	.	gene_id "MSTRG.200861"; transcript_id "MSTRG.200861.364"; exon_number "7";
chr9	StringTie	transcript	127920885	127929825	1000	-	.	gene_id "MSTRG.200861"; transcript_id "MSTRG.200861.365";
chr9	StringTie	exon	127920885	127922114	1000	-	.	gene_id "MSTRG.200861"; transcript_id "MSTRG.200861.365"; exon_number "1";
chr9	StringTie	exon	127925107	127925260	1000	-	.	gene_id "MSTRG.200861"; transcript_id "MSTRG.200861.365"; exon_number "2";
chr9	StringTie	exon	127925867	127925979	1000	-	.	gene_id "MSTRG.200861"; transcript_id "MSTRG.200861.365"; exon_number "3";
chr9	StringTie	exon	127927153	127927208	1000	-	.	gene_id "MSTRG.200861"; transcript_id "MSTRG.200861.365"; exon_number "4";
chr9	StringTie	exon	127927297	127927331	1000	-	.	gene_id "MSTRG.200861"; transcript_id "MSTRG.200861.365"; exon_number "5";
chr9	StringTie	exon	127927648	127927772	1000	-	.	gene_id "MSTRG.200861"; transcript_id "MSTRG.200861.365"; exon_number "6";
chr9	StringTie	exon	127928065	127928219	1000	-	.	gene_id "MSTRG.200861"; transcript_id "MSTRG.200861.365"; exon_number "7";
chr9	StringTie	exon	127929688	127929825	1000	-	.	gene_id "MSTRG.200861"; transcript_id "MSTRG.200861.365"; exon_number "8";
chr9	StringTie	transcript	127920886	127930745	1000	-	.	gene_id "MSTRG.200861"; transcript_id "MSTRG.200861.366";
chr9	StringTie	exon	127920886	127922114	1000	-	.	gene_id "MSTRG.200861"; transcript_id "MSTRG.200861.366"; exon_number "1";
chr9	StringTie	exon	127925107	127925260	1000	-	.	gene_id "MSTRG.200861"; transcript_id "MSTRG.200861.366"; exon_number "2";
chr9	StringTie	exon	127925867	127925979	1000	-	.	gene_id "MSTRG.200861"; transcript_id "MSTRG.200861.366"; exon_number "3";
chr9	StringTie	exon	127927153	127927208	1000	-	.	gene_id "MSTRG.200861"; transcript_id "MSTRG.200861.366"; exon_number "4";
chr9	StringTie	exon	127927297	127927331	1000	-	.	gene_id "MSTRG.200861"; transcript_id "MSTRG.200861.366"; exon_number "5";
chr9	StringTie	exon	127927648	127927772	1000	-	.	gene_id "MSTRG.200861"; transcript_id "MSTRG.200861.366"; exon_number "6";
chr9	StringTie	exon	127928065	127928219	1000	-	.	gene_id "MSTRG.200861"; transcript_id "MSTRG.200861.366"; exon_number "7";
chr9	StringTie	exon	127928433	127928483	1000	-	.	gene_id "MSTRG.200861"; transcript_id "MSTRG.200861.366"; exon_number "8";
chr9	StringTie	exon	127929688	127929885	1000	-	.	gene_id "MSTRG.200861"; transcript_id "MSTRG.200861.366"; exon_number "9";
chr9	StringTie	exon	127930719	127930745	1000	-	.	gene_id "MSTRG.200861"; transcript_id "MSTRG.200861.366"; exon_number "10";
chr9	StringTie	transcript	127920887	127927728	1000	-	.	gene_id "MSTRG.200861"; transcript_id "MSTRG.200861.367";
chr9	StringTie	exon	127920887	127922114	1000	-	.	gene_id "MSTRG.200861"; transcript_id "MSTRG.200861.367"; exon_number "1";
chr9	StringTie	exon	127925107	127925284	1000	-	.	gene_id "MSTRG.200861"; transcript_id "MSTRG.200861.367"; exon_number "2";
chr9	StringTie	exon	127927153	127927208	1000	-	.	gene_id "MSTRG.200861"; transcript_id "MSTRG.200861.367"; exon_number "3";
chr9	StringTie	exon	127927297	127927331	1000	-	.	gene_id "MSTRG.200861"; transcript_id "MSTRG.200861.367"; exon_number "4";
chr9	StringTie	exon	127927648	127927728	1000	-	.	gene_id "MSTRG.200861"; transcript_id "MSTRG.200861.367"; exon_number "5";
chr9	StringTie	transcript	127920887	127927472	1000	-	.	gene_id "MSTRG.200861"; transcript_id "MSTRG.200861.368";
chr9	StringTie	exon	127920887	127922114	1000	-	.	gene_id "MSTRG.200861"; transcript_id "MSTRG.200861.368"; exon_number "1";
chr9	StringTie	exon	127925107	127925231	1000	-	.	gene_id "MSTRG.200861"; transcript_id "MSTRG.200861.368"; exon_number "2";
chr9	StringTie	exon	127925867	127926002	1000	-	.	gene_id "MSTRG.200861"; transcript_id "MSTRG.200861.368"; exon_number "3";
chr9	StringTie	exon	127927153	127927208	1000	-	.	gene_id "MSTRG.200861"; transcript_id "MSTRG.200861.368"; exon_number "4";
chr9	StringTie	exon	127927297	127927472	1000	-	.	gene_id "MSTRG.200861"; transcript_id "MSTRG.200861.368"; exon_number "5";
chr9	StringTie	transcript	127920891	127927723	1000	-	.	gene_id "MSTRG.200861"; transcript_id "MSTRG.200861.369";
chr9	StringTie	exon	127920891	127922114	1000	-	.	gene_id "MSTRG.200861"; transcript_id "MSTRG.200861.369"; exon_number "1";
chr9	StringTie	exon	127925107	127925325	1000	-	.	gene_id "MSTRG.200861"; transcript_id "MSTRG.200861.369"; exon_number "2";
chr9	StringTie	exon	127925867	127925979	1000	-	.	gene_id "MSTRG.200861"; transcript_id "MSTRG.200861.369"; exon_number "3";
chr9	StringTie	exon	127927153	127927208	1000	-	.	gene_id "MSTRG.200861"; transcript_id "MSTRG.200861.369"; exon_number "4";
chr9	StringTie	exon	127927297	127927331	1000	-	.	gene_id "MSTRG.200861"; transcript_id "MSTRG.200861.369"; exon_number "5";
chr9	StringTie	exon	127927648	127927723	1000	-	.	gene_id "MSTRG.200861"; transcript_id "MSTRG.200861.369"; exon_number "6";
chr9	StringTie	transcript	127814995	127854752	1000	-	.	gene_id "MSTRG.200861"; transcript_id "MSTRG.200861.37";
chr9	StringTie	exon	127814995	127815806	1000	-	.	gene_id "MSTRG.200861"; transcript_id "MSTRG.200861.37"; exon_number "1";
chr9	StringTie	exon	127815943	127816053	1000	-	.	gene_id "MSTRG.200861"; transcript_id "MSTRG.200861.37"; exon_number "2";
chr9	StringTie	exon	127817149	127817203	1000	-	.	gene_id "MSTRG.200861"; transcript_id "MSTRG.200861.37"; exon_number "3";
chr9	StringTie	exon	127818120	127818377	1000	-	.	gene_id "MSTRG.200861"; transcript_id "MSTRG.200861.37"; exon_number "4";
chr9	StringTie	exon	127818716	127818832	1000	-	.	gene_id "MSTRG.200861"; transcript_id "MSTRG.200861.37"; exon_number "5";
chr9	StringTie	exon	127819622	127819660	1000	-	.	gene_id "MSTRG.200861"; transcript_id "MSTRG.200861.37"; exon_number "6";
chr9	StringTie	exon	127819900	127820037	1000	-	.	gene_id "MSTRG.200861"; transcript_id "MSTRG.200861.37"; exon_number "7";
chr9	StringTie	exon	127824304	127824446	1000	-	.	gene_id "MSTRG.200861"; transcript_id "MSTRG.200861.37"; exon_number "8";
chr9	StringTie	exon	127824800	127824974	1000	-	.	gene_id "MSTRG.200861"; transcript_id "MSTRG.200861.37"; exon_number "9";
chr9	StringTie	exon	127825231	127825357	1000	-	.	gene_id "MSTRG.200861"; transcript_id "MSTRG.200861.37"; exon_number "10";
chr9	StringTie	exon	127825695	127825860	1000	-	.	gene_id "MSTRG.200861"; transcript_id "MSTRG.200861.37"; exon_number "11";
chr9	StringTie	exon	127826510	127826672	1000	-	.	gene_id "MSTRG.200861"; transcript_id "MSTRG.200861.37"; exon_number "12";
chr9	StringTie	exon	127829687	127829827	1000	-	.	gene_id "MSTRG.200861"; transcript_id "MSTRG.200861.37"; exon_number "13";
chr9	StringTie	exon	127843094	127843236	1000	-	.	gene_id "MSTRG.200861"; transcript_id "MSTRG.200861.37"; exon_number "14";
chr9	StringTie	exon	127854285	127854752	1000	-	.	gene_id "MSTRG.200861"; transcript_id "MSTRG.200861.37"; exon_number "15";
chr9	StringTie	transcript	127920908	127928756	1000	-	.	gene_id "MSTRG.200861"; transcript_id "MSTRG.200861.370";
chr9	StringTie	exon	127920908	127921604	1000	-	.	gene_id "MSTRG.200861"; transcript_id "MSTRG.200861.370"; exon_number "1";
chr9	StringTie	exon	127925107	127925260	1000	-	.	gene_id "MSTRG.200861"; transcript_id "MSTRG.200861.370"; exon_number "2";
chr9	StringTie	exon	127927153	127927331	1000	-	.	gene_id "MSTRG.200861"; transcript_id "MSTRG.200861.370"; exon_number "3";
chr9	StringTie	exon	127927648	127927772	1000	-	.	gene_id "MSTRG.200861"; transcript_id "MSTRG.200861.370"; exon_number "4";
chr9	StringTie	exon	127928065	127928219	1000	-	.	gene_id "MSTRG.200861"; transcript_id "MSTRG.200861.370"; exon_number "5";
chr9	StringTie	exon	127928433	127928483	1000	-	.	gene_id "MSTRG.200861"; transcript_id "MSTRG.200861.370"; exon_number "6";
chr9	StringTie	exon	127928656	127928756	1000	-	.	gene_id "MSTRG.200861"; transcript_id "MSTRG.200861.370"; exon_number "7";
chr9	StringTie	transcript	127920930	127930792	1000	-	.	gene_id "MSTRG.200861"; transcript_id "MSTRG.200861.371";
chr9	StringTie	exon	127920930	127922114	1000	-	.	gene_id "MSTRG.200861"; transcript_id "MSTRG.200861.371"; exon_number "1";
chr9	StringTie	exon	127925107	127925260	1000	-	.	gene_id "MSTRG.200861"; transcript_id "MSTRG.200861.371"; exon_number "2";
chr9	StringTie	exon	127925867	127925979	1000	-	.	gene_id "MSTRG.200861"; transcript_id "MSTRG.200861.371"; exon_number "3";
chr9	StringTie	exon	127927153	127927208	1000	-	.	gene_id "MSTRG.200861"; transcript_id "MSTRG.200861.371"; exon_number "4";
chr9	StringTie	exon	127927297	127927331	1000	-	.	gene_id "MSTRG.200861"; transcript_id "MSTRG.200861.371"; exon_number "5";
chr9	StringTie	exon	127927648	127927772	1000	-	.	gene_id "MSTRG.200861"; transcript_id "MSTRG.200861.371"; exon_number "6";
chr9	StringTie	exon	127928065	127928219	1000	-	.	gene_id "MSTRG.200861"; transcript_id "MSTRG.200861.371"; exon_number "7";
chr9	StringTie	exon	127928433	127928483	1000	-	.	gene_id "MSTRG.200861"; transcript_id "MSTRG.200861.371"; exon_number "8";
chr9	StringTie	exon	127930723	127930792	1000	-	.	gene_id "MSTRG.200861"; transcript_id "MSTRG.200861.371"; exon_number "9";
chr9	StringTie	transcript	127920972	127930792	1000	-	.	gene_id "MSTRG.200861"; transcript_id "MSTRG.200861.372";
chr9	StringTie	exon	127920972	127922114	1000	-	.	gene_id "MSTRG.200861"; transcript_id "MSTRG.200861.372"; exon_number "1";
chr9	StringTie	exon	127925107	127925260	1000	-	.	gene_id "MSTRG.200861"; transcript_id "MSTRG.200861.372"; exon_number "2";
chr9	StringTie	exon	127925867	127925979	1000	-	.	gene_id "MSTRG.200861"; transcript_id "MSTRG.200861.372"; exon_number "3";
chr9	StringTie	exon	127927153	127927208	1000	-	.	gene_id "MSTRG.200861"; transcript_id "MSTRG.200861.372"; exon_number "4";
chr9	StringTie	exon	127927297	127927331	1000	-	.	gene_id "MSTRG.200861"; transcript_id "MSTRG.200861.372"; exon_number "5";
chr9	StringTie	exon	127927648	127927772	1000	-	.	gene_id "MSTRG.200861"; transcript_id "MSTRG.200861.372"; exon_number "6";
chr9	StringTie	exon	127928065	127928219	1000	-	.	gene_id "MSTRG.200861"; transcript_id "MSTRG.200861.372"; exon_number "7";
chr9	StringTie	exon	127930723	127930792	1000	-	.	gene_id "MSTRG.200861"; transcript_id "MSTRG.200861.372"; exon_number "8";
chr9	StringTie	transcript	127814997	127854807	1000	-	.	gene_id "MSTRG.200861"; transcript_id "MSTRG.200861.38";
chr9	StringTie	exon	127814997	127815806	1000	-	.	gene_id "MSTRG.200861"; transcript_id "MSTRG.200861.38"; exon_number "1";
chr9	StringTie	exon	127815943	127816053	1000	-	.	gene_id "MSTRG.200861"; transcript_id "MSTRG.200861.38"; exon_number "2";
chr9	StringTie	exon	127817149	127817203	1000	-	.	gene_id "MSTRG.200861"; transcript_id "MSTRG.200861.38"; exon_number "3";
chr9	StringTie	exon	127818120	127818377	1000	-	.	gene_id "MSTRG.200861"; transcript_id "MSTRG.200861.38"; exon_number "4";
chr9	StringTie	exon	127818716	127818832	1000	-	.	gene_id "MSTRG.200861"; transcript_id "MSTRG.200861.38"; exon_number "5";
chr9	StringTie	exon	127819622	127819660	1000	-	.	gene_id "MSTRG.200861"; transcript_id "MSTRG.200861.38"; exon_number "6";
chr9	StringTie	exon	127819900	127820037	1000	-	.	gene_id "MSTRG.200861"; transcript_id "MSTRG.200861.38"; exon_number "7";
chr9	StringTie	exon	127824304	127824446	1000	-	.	gene_id "MSTRG.200861"; transcript_id "MSTRG.200861.38"; exon_number "8";
chr9	StringTie	exon	127824800	127824974	1000	-	.	gene_id "MSTRG.200861"; transcript_id "MSTRG.200861.38"; exon_number "9";
chr9	StringTie	exon	127825231	127825357	1000	-	.	gene_id "MSTRG.200861"; transcript_id "MSTRG.200861.38"; exon_number "10";
chr9	StringTie	exon	127825695	127825860	1000	-	.	gene_id "MSTRG.200861"; transcript_id "MSTRG.200861.38"; exon_number "11";
chr9	StringTie	exon	127826510	127826672	1000	-	.	gene_id "MSTRG.200861"; transcript_id "MSTRG.200861.38"; exon_number "12";
chr9	StringTie	exon	127829687	127829827	1000	-	.	gene_id "MSTRG.200861"; transcript_id "MSTRG.200861.38"; exon_number "13";
chr9	StringTie	exon	127843094	127843144	1000	-	.	gene_id "MSTRG.200861"; transcript_id "MSTRG.200861.38"; exon_number "14";
chr9	StringTie	exon	127854373	127854807	1000	-	.	gene_id "MSTRG.200861"; transcript_id "MSTRG.200861.38"; exon_number "15";
chr9	StringTie	transcript	127814999	127829804	1000	-	.	gene_id "MSTRG.200861"; transcript_id "MSTRG.200861.39";
chr9	StringTie	exon	127814999	127815745	1000	-	.	gene_id "MSTRG.200861"; transcript_id "MSTRG.200861.39"; exon_number "1";
chr9	StringTie	exon	127815943	127816053	1000	-	.	gene_id "MSTRG.200861"; transcript_id "MSTRG.200861.39"; exon_number "2";
chr9	StringTie	exon	127817149	127817203	1000	-	.	gene_id "MSTRG.200861"; transcript_id "MSTRG.200861.39"; exon_number "3";
chr9	StringTie	exon	127818120	127818377	1000	-	.	gene_id "MSTRG.200861"; transcript_id "MSTRG.200861.39"; exon_number "4";
chr9	StringTie	exon	127818716	127818832	1000	-	.	gene_id "MSTRG.200861"; transcript_id "MSTRG.200861.39"; exon_number "5";
chr9	StringTie	exon	127819622	127819660	1000	-	.	gene_id "MSTRG.200861"; transcript_id "MSTRG.200861.39"; exon_number "6";
chr9	StringTie	exon	127819900	127820037	1000	-	.	gene_id "MSTRG.200861"; transcript_id "MSTRG.200861.39"; exon_number "7";
chr9	StringTie	exon	127824304	127824446	1000	-	.	gene_id "MSTRG.200861"; transcript_id "MSTRG.200861.39"; exon_number "8";
chr9	StringTie	exon	127824800	127824974	1000	-	.	gene_id "MSTRG.200861"; transcript_id "MSTRG.200861.39"; exon_number "9";
chr9	StringTie	exon	127825231	127825357	1000	-	.	gene_id "MSTRG.200861"; transcript_id "MSTRG.200861.39"; exon_number "10";
chr9	StringTie	exon	127825695	127825860	1000	-	.	gene_id "MSTRG.200861"; transcript_id "MSTRG.200861.39"; exon_number "11";
chr9	StringTie	exon	127826510	127826672	1000	-	.	gene_id "MSTRG.200861"; transcript_id "MSTRG.200861.39"; exon_number "12";
chr9	StringTie	exon	127827045	127827186	1000	-	.	gene_id "MSTRG.200861"; transcript_id "MSTRG.200861.39"; exon_number "13";
chr9	StringTie	exon	127829687	127829804	1000	-	.	gene_id "MSTRG.200861"; transcript_id "MSTRG.200861.39"; exon_number "14";
chr9	StringTie	transcript	127812815	127829835	1000	-	.	gene_id "MSTRG.200861"; transcript_id "MSTRG.200861.4";
chr9	StringTie	exon	127812815	127813217	1000	-	.	gene_id "MSTRG.200861"; transcript_id "MSTRG.200861.4"; exon_number "1";
chr9	StringTie	exon	127814802	127815806	1000	-	.	gene_id "MSTRG.200861"; transcript_id "MSTRG.200861.4"; exon_number "2";
chr9	StringTie	exon	127815943	127816053	1000	-	.	gene_id "MSTRG.200861"; transcript_id "MSTRG.200861.4"; exon_number "3";
chr9	StringTie	exon	127817149	127817203	1000	-	.	gene_id "MSTRG.200861"; transcript_id "MSTRG.200861.4"; exon_number "4";
chr9	StringTie	exon	127818120	127818377	1000	-	.	gene_id "MSTRG.200861"; transcript_id "MSTRG.200861.4"; exon_number "5";
chr9	StringTie	exon	127818716	127820037	1000	-	.	gene_id "MSTRG.200861"; transcript_id "MSTRG.200861.4"; exon_number "6";
chr9	StringTie	exon	127824304	127824446	1000	-	.	gene_id "MSTRG.200861"; transcript_id "MSTRG.200861.4"; exon_number "7";
chr9	StringTie	exon	127824800	127824974	1000	-	.	gene_id "MSTRG.200861"; transcript_id "MSTRG.200861.4"; exon_number "8";
chr9	StringTie	exon	127825231	127825357	1000	-	.	gene_id "MSTRG.200861"; transcript_id "MSTRG.200861.4"; exon_number "9";
chr9	StringTie	exon	127825695	127825860	1000	-	.	gene_id "MSTRG.200861"; transcript_id "MSTRG.200861.4"; exon_number "10";
chr9	StringTie	exon	127826510	127826672	1000	-	.	gene_id "MSTRG.200861"; transcript_id "MSTRG.200861.4"; exon_number "11";
chr9	StringTie	exon	127829687	127829835	1000	-	.	gene_id "MSTRG.200861"; transcript_id "MSTRG.200861.4"; exon_number "12";
chr9	StringTie	transcript	127815001	127854721	1000	-	.	gene_id "MSTRG.200861"; transcript_id "MSTRG.200861.40";
chr9	StringTie	exon	127815001	127815806	1000	-	.	gene_id "MSTRG.200861"; transcript_id "MSTRG.200861.40"; exon_number "1";
chr9	StringTie	exon	127815943	127816053	1000	-	.	gene_id "MSTRG.200861"; transcript_id "MSTRG.200861.40"; exon_number "2";
chr9	StringTie	exon	127817149	127817203	1000	-	.	gene_id "MSTRG.200861"; transcript_id "MSTRG.200861.40"; exon_number "3";
chr9	StringTie	exon	127818120	127818372	1000	-	.	gene_id "MSTRG.200861"; transcript_id "MSTRG.200861.40"; exon_number "4";
chr9	StringTie	exon	127818716	127818832	1000	-	.	gene_id "MSTRG.200861"; transcript_id "MSTRG.200861.40"; exon_number "5";
chr9	StringTie	exon	127819622	127819660	1000	-	.	gene_id "MSTRG.200861"; transcript_id "MSTRG.200861.40"; exon_number "6";
chr9	StringTie	exon	127819900	127820037	1000	-	.	gene_id "MSTRG.200861"; transcript_id "MSTRG.200861.40"; exon_number "7";
chr9	StringTie	exon	127824304	127824446	1000	-	.	gene_id "MSTRG.200861"; transcript_id "MSTRG.200861.40"; exon_number "8";
chr9	StringTie	exon	127824800	127824974	1000	-	.	gene_id "MSTRG.200861"; transcript_id "MSTRG.200861.40"; exon_number "9";
chr9	StringTie	exon	127825231	127825357	1000	-	.	gene_id "MSTRG.200861"; transcript_id "MSTRG.200861.40"; exon_number "10";
chr9	StringTie	exon	127825695	127825860	1000	-	.	gene_id "MSTRG.200861"; transcript_id "MSTRG.200861.40"; exon_number "11";
chr9	StringTie	exon	127826510	127826672	1000	-	.	gene_id "MSTRG.200861"; transcript_id "MSTRG.200861.40"; exon_number "12";
chr9	StringTie	exon	127829687	127829827	1000	-	.	gene_id "MSTRG.200861"; transcript_id "MSTRG.200861.40"; exon_number "13";
chr9	StringTie	exon	127843094	127843245	1000	-	.	gene_id "MSTRG.200861"; transcript_id "MSTRG.200861.40"; exon_number "14";
chr9	StringTie	exon	127854289	127854721	1000	-	.	gene_id "MSTRG.200861"; transcript_id "MSTRG.200861.40"; exon_number "15";
chr9	StringTie	transcript	127815003	127854740	1000	-	.	gene_id "MSTRG.200861"; transcript_id "MSTRG.200861.41";
chr9	StringTie	exon	127815003	127815806	1000	-	.	gene_id "MSTRG.200861"; transcript_id "MSTRG.200861.41"; exon_number "1";
chr9	StringTie	exon	127815943	127816053	1000	-	.	gene_id "MSTRG.200861"; transcript_id "MSTRG.200861.41"; exon_number "2";
chr9	StringTie	exon	127817149	127817203	1000	-	.	gene_id "MSTRG.200861"; transcript_id "MSTRG.200861.41"; exon_number "3";
chr9	StringTie	exon	127818716	127818832	1000	-	.	gene_id "MSTRG.200861"; transcript_id "MSTRG.200861.41"; exon_number "4";
chr9	StringTie	exon	127819622	127819660	1000	-	.	gene_id "MSTRG.200861"; transcript_id "MSTRG.200861.41"; exon_number "5";
chr9	StringTie	exon	127819900	127820037	1000	-	.	gene_id "MSTRG.200861"; transcript_id "MSTRG.200861.41"; exon_number "6";
chr9	StringTie	exon	127824304	127824446	1000	-	.	gene_id "MSTRG.200861"; transcript_id "MSTRG.200861.41"; exon_number "7";
chr9	StringTie	exon	127824800	127824974	1000	-	.	gene_id "MSTRG.200861"; transcript_id "MSTRG.200861.41"; exon_number "8";
chr9	StringTie	exon	127825231	127825357	1000	-	.	gene_id "MSTRG.200861"; transcript_id "MSTRG.200861.41"; exon_number "9";
chr9	StringTie	exon	127825695	127825860	1000	-	.	gene_id "MSTRG.200861"; transcript_id "MSTRG.200861.41"; exon_number "10";
chr9	StringTie	exon	127826510	127826672	1000	-	.	gene_id "MSTRG.200861"; transcript_id "MSTRG.200861.41"; exon_number "11";
chr9	StringTie	exon	127829687	127829827	1000	-	.	gene_id "MSTRG.200861"; transcript_id "MSTRG.200861.41"; exon_number "12";
chr9	StringTie	exon	127843094	127843245	1000	-	.	gene_id "MSTRG.200861"; transcript_id "MSTRG.200861.41"; exon_number "13";
chr9	StringTie	exon	127854289	127854740	1000	-	.	gene_id "MSTRG.200861"; transcript_id "MSTRG.200861.41"; exon_number "14";
chr9	StringTie	transcript	127815012	127854754	1000	-	.	gene_id "MSTRG.200861"; transcript_id "MSTRG.200861.42";
chr9	StringTie	exon	127815012	127815806	1000	-	.	gene_id "MSTRG.200861"; transcript_id "MSTRG.200861.42"; exon_number "1";
chr9	StringTie	exon	127815943	127816053	1000	-	.	gene_id "MSTRG.200861"; transcript_id "MSTRG.200861.42"; exon_number "2";
chr9	StringTie	exon	127817149	127817203	1000	-	.	gene_id "MSTRG.200861"; transcript_id "MSTRG.200861.42"; exon_number "3";
chr9	StringTie	exon	127818120	127818377	1000	-	.	gene_id "MSTRG.200861"; transcript_id "MSTRG.200861.42"; exon_number "4";
chr9	StringTie	exon	127818716	127818832	1000	-	.	gene_id "MSTRG.200861"; transcript_id "MSTRG.200861.42"; exon_number "5";
chr9	StringTie	exon	127819900	127820037	1000	-	.	gene_id "MSTRG.200861"; transcript_id "MSTRG.200861.42"; exon_number "6";
chr9	StringTie	exon	127824304	127824446	1000	-	.	gene_id "MSTRG.200861"; transcript_id "MSTRG.200861.42"; exon_number "7";
chr9	StringTie	exon	127824800	127824974	1000	-	.	gene_id "MSTRG.200861"; transcript_id "MSTRG.200861.42"; exon_number "8";
chr9	StringTie	exon	127825231	127825357	1000	-	.	gene_id "MSTRG.200861"; transcript_id "MSTRG.200861.42"; exon_number "9";
chr9	StringTie	exon	127825695	127825860	1000	-	.	gene_id "MSTRG.200861"; transcript_id "MSTRG.200861.42"; exon_number "10";
chr9	StringTie	exon	127826510	127826672	1000	-	.	gene_id "MSTRG.200861"; transcript_id "MSTRG.200861.42"; exon_number "11";
chr9	StringTie	exon	127829687	127829827	1000	-	.	gene_id "MSTRG.200861"; transcript_id "MSTRG.200861.42"; exon_number "12";
chr9	StringTie	exon	127843094	127843245	1000	-	.	gene_id "MSTRG.200861"; transcript_id "MSTRG.200861.42"; exon_number "13";
chr9	StringTie	exon	127854289	127854754	1000	-	.	gene_id "MSTRG.200861"; transcript_id "MSTRG.200861.42"; exon_number "14";
chr9	StringTie	transcript	127815012	127829835	1000	-	.	gene_id "MSTRG.200861"; transcript_id "MSTRG.200861.43";
chr9	StringTie	exon	127815012	127815806	1000	-	.	gene_id "MSTRG.200861"; transcript_id "MSTRG.200861.43"; exon_number "1";
chr9	StringTie	exon	127815943	127816053	1000	-	.	gene_id "MSTRG.200861"; transcript_id "MSTRG.200861.43"; exon_number "2";
chr9	StringTie	exon	127817134	127817203	1000	-	.	gene_id "MSTRG.200861"; transcript_id "MSTRG.200861.43"; exon_number "3";
chr9	StringTie	exon	127818120	127818377	1000	-	.	gene_id "MSTRG.200861"; transcript_id "MSTRG.200861.43"; exon_number "4";
chr9	StringTie	exon	127818716	127818832	1000	-	.	gene_id "MSTRG.200861"; transcript_id "MSTRG.200861.43"; exon_number "5";
chr9	StringTie	exon	127819622	127819660	1000	-	.	gene_id "MSTRG.200861"; transcript_id "MSTRG.200861.43"; exon_number "6";
chr9	StringTie	exon	127819900	127820037	1000	-	.	gene_id "MSTRG.200861"; transcript_id "MSTRG.200861.43"; exon_number "7";
chr9	StringTie	exon	127824304	127824446	1000	-	.	gene_id "MSTRG.200861"; transcript_id "MSTRG.200861.43"; exon_number "8";
chr9	StringTie	exon	127824800	127824974	1000	-	.	gene_id "MSTRG.200861"; transcript_id "MSTRG.200861.43"; exon_number "9";
chr9	StringTie	exon	127825231	127825357	1000	-	.	gene_id "MSTRG.200861"; transcript_id "MSTRG.200861.43"; exon_number "10";
chr9	StringTie	exon	127825695	127825860	1000	-	.	gene_id "MSTRG.200861"; transcript_id "MSTRG.200861.43"; exon_number "11";
chr9	StringTie	exon	127826510	127826672	1000	-	.	gene_id "MSTRG.200861"; transcript_id "MSTRG.200861.43"; exon_number "12";
chr9	StringTie	exon	127829687	127829835	1000	-	.	gene_id "MSTRG.200861"; transcript_id "MSTRG.200861.43"; exon_number "13";
chr9	StringTie	transcript	127815013	127854808	1000	-	.	gene_id "MSTRG.200861"; transcript_id "MSTRG.200861.45";
chr9	StringTie	exon	127815013	127815806	1000	-	.	gene_id "MSTRG.200861"; transcript_id "MSTRG.200861.45"; exon_number "1";
chr9	StringTie	exon	127815943	127816043	1000	-	.	gene_id "MSTRG.200861"; transcript_id "MSTRG.200861.45"; exon_number "2";
chr9	StringTie	exon	127817149	127817203	1000	-	.	gene_id "MSTRG.200861"; transcript_id "MSTRG.200861.45"; exon_number "3";
chr9	StringTie	exon	127818120	127818377	1000	-	.	gene_id "MSTRG.200861"; transcript_id "MSTRG.200861.45"; exon_number "4";
chr9	StringTie	exon	127818716	127818832	1000	-	.	gene_id "MSTRG.200861"; transcript_id "MSTRG.200861.45"; exon_number "5";
chr9	StringTie	exon	127819622	127819660	1000	-	.	gene_id "MSTRG.200861"; transcript_id "MSTRG.200861.45"; exon_number "6";
chr9	StringTie	exon	127819900	127820037	1000	-	.	gene_id "MSTRG.200861"; transcript_id "MSTRG.200861.45"; exon_number "7";
chr9	StringTie	exon	127824304	127824446	1000	-	.	gene_id "MSTRG.200861"; transcript_id "MSTRG.200861.45"; exon_number "8";
chr9	StringTie	exon	127824800	127824974	1000	-	.	gene_id "MSTRG.200861"; transcript_id "MSTRG.200861.45"; exon_number "9";
chr9	StringTie	exon	127825231	127825357	1000	-	.	gene_id "MSTRG.200861"; transcript_id "MSTRG.200861.45"; exon_number "10";
chr9	StringTie	exon	127825695	127825860	1000	-	.	gene_id "MSTRG.200861"; transcript_id "MSTRG.200861.45"; exon_number "11";
chr9	StringTie	exon	127826510	127826672	1000	-	.	gene_id "MSTRG.200861"; transcript_id "MSTRG.200861.45"; exon_number "12";
chr9	StringTie	exon	127829687	127829827	1000	-	.	gene_id "MSTRG.200861"; transcript_id "MSTRG.200861.45"; exon_number "13";
chr9	StringTie	exon	127843094	127843245	1000	-	.	gene_id "MSTRG.200861"; transcript_id "MSTRG.200861.45"; exon_number "14";
chr9	StringTie	exon	127854289	127854808	1000	-	.	gene_id "MSTRG.200861"; transcript_id "MSTRG.200861.45"; exon_number "15";
chr9	StringTie	transcript	127815013	127854915	1000	-	.	gene_id "MSTRG.200861"; transcript_id "MSTRG.200861.46";
chr9	StringTie	exon	127815013	127815806	1000	-	.	gene_id "MSTRG.200861"; transcript_id "MSTRG.200861.46"; exon_number "1";
chr9	StringTie	exon	127815963	127816053	1000	-	.	gene_id "MSTRG.200861"; transcript_id "MSTRG.200861.46"; exon_number "2";
chr9	StringTie	exon	127817149	127817203	1000	-	.	gene_id "MSTRG.200861"; transcript_id "MSTRG.200861.46"; exon_number "3";
chr9	StringTie	exon	127818120	127818377	1000	-	.	gene_id "MSTRG.200861"; transcript_id "MSTRG.200861.46"; exon_number "4";
chr9	StringTie	exon	127818716	127818832	1000	-	.	gene_id "MSTRG.200861"; transcript_id "MSTRG.200861.46"; exon_number "5";
chr9	StringTie	exon	127819622	127819660	1000	-	.	gene_id "MSTRG.200861"; transcript_id "MSTRG.200861.46"; exon_number "6";
chr9	StringTie	exon	127819900	127820037	1000	-	.	gene_id "MSTRG.200861"; transcript_id "MSTRG.200861.46"; exon_number "7";
chr9	StringTie	exon	127824304	127824446	1000	-	.	gene_id "MSTRG.200861"; transcript_id "MSTRG.200861.46"; exon_number "8";
chr9	StringTie	exon	127824800	127824974	1000	-	.	gene_id "MSTRG.200861"; transcript_id "MSTRG.200861.46"; exon_number "9";
chr9	StringTie	exon	127825231	127825357	1000	-	.	gene_id "MSTRG.200861"; transcript_id "MSTRG.200861.46"; exon_number "10";
chr9	StringTie	exon	127825695	127825860	1000	-	.	gene_id "MSTRG.200861"; transcript_id "MSTRG.200861.46"; exon_number "11";
chr9	StringTie	exon	127826510	127826672	1000	-	.	gene_id "MSTRG.200861"; transcript_id "MSTRG.200861.46"; exon_number "12";
chr9	StringTie	exon	127829687	127829815	1000	-	.	gene_id "MSTRG.200861"; transcript_id "MSTRG.200861.46"; exon_number "13";
chr9	StringTie	exon	127843094	127843245	1000	-	.	gene_id "MSTRG.200861"; transcript_id "MSTRG.200861.46"; exon_number "14";
chr9	StringTie	exon	127854289	127854915	1000	-	.	gene_id "MSTRG.200861"; transcript_id "MSTRG.200861.46"; exon_number "15";
chr9	StringTie	transcript	127815013	127854806	1000	-	.	gene_id "MSTRG.200861"; transcript_id "MSTRG.200861.47";
chr9	StringTie	exon	127815013	127815806	1000	-	.	gene_id "MSTRG.200861"; transcript_id "MSTRG.200861.47"; exon_number "1";
chr9	StringTie	exon	127815943	127816053	1000	-	.	gene_id "MSTRG.200861"; transcript_id "MSTRG.200861.47"; exon_number "2";
chr9	StringTie	exon	127817149	127817203	1000	-	.	gene_id "MSTRG.200861"; transcript_id "MSTRG.200861.47"; exon_number "3";
chr9	StringTie	exon	127818120	127818377	1000	-	.	gene_id "MSTRG.200861"; transcript_id "MSTRG.200861.47"; exon_number "4";
chr9	StringTie	exon	127818716	127818826	1000	-	.	gene_id "MSTRG.200861"; transcript_id "MSTRG.200861.47"; exon_number "5";
chr9	StringTie	exon	127819622	127819660	1000	-	.	gene_id "MSTRG.200861"; transcript_id "MSTRG.200861.47"; exon_number "6";
chr9	StringTie	exon	127819900	127820037	1000	-	.	gene_id "MSTRG.200861"; transcript_id "MSTRG.200861.47"; exon_number "7";
chr9	StringTie	exon	127824304	127824446	1000	-	.	gene_id "MSTRG.200861"; transcript_id "MSTRG.200861.47"; exon_number "8";
chr9	StringTie	exon	127824800	127824974	1000	-	.	gene_id "MSTRG.200861"; transcript_id "MSTRG.200861.47"; exon_number "9";
chr9	StringTie	exon	127825231	127825357	1000	-	.	gene_id "MSTRG.200861"; transcript_id "MSTRG.200861.47"; exon_number "10";
chr9	StringTie	exon	127825695	127825860	1000	-	.	gene_id "MSTRG.200861"; transcript_id "MSTRG.200861.47"; exon_number "11";
chr9	StringTie	exon	127826510	127826672	1000	-	.	gene_id "MSTRG.200861"; transcript_id "MSTRG.200861.47"; exon_number "12";
chr9	StringTie	exon	127829687	127829827	1000	-	.	gene_id "MSTRG.200861"; transcript_id "MSTRG.200861.47"; exon_number "13";
chr9	StringTie	exon	127843094	127843245	1000	-	.	gene_id "MSTRG.200861"; transcript_id "MSTRG.200861.47"; exon_number "14";
chr9	StringTie	exon	127854289	127854806	1000	-	.	gene_id "MSTRG.200861"; transcript_id "MSTRG.200861.47"; exon_number "15";
chr9	StringTie	transcript	127815013	127854736	1000	-	.	gene_id "MSTRG.200861"; transcript_id "MSTRG.200861.48";
chr9	StringTie	exon	127815013	127815806	1000	-	.	gene_id "MSTRG.200861"; transcript_id "MSTRG.200861.48"; exon_number "1";
chr9	StringTie	exon	127815943	127816053	1000	-	.	gene_id "MSTRG.200861"; transcript_id "MSTRG.200861.48"; exon_number "2";
chr9	StringTie	exon	127817149	127817203	1000	-	.	gene_id "MSTRG.200861"; transcript_id "MSTRG.200861.48"; exon_number "3";
chr9	StringTie	exon	127818120	127818377	1000	-	.	gene_id "MSTRG.200861"; transcript_id "MSTRG.200861.48"; exon_number "4";
chr9	StringTie	exon	127818716	127818832	1000	-	.	gene_id "MSTRG.200861"; transcript_id "MSTRG.200861.48"; exon_number "5";
chr9	StringTie	exon	127819622	127819660	1000	-	.	gene_id "MSTRG.200861"; transcript_id "MSTRG.200861.48"; exon_number "6";
chr9	StringTie	exon	127819900	127820037	1000	-	.	gene_id "MSTRG.200861"; transcript_id "MSTRG.200861.48"; exon_number "7";
chr9	StringTie	exon	127824304	127824446	1000	-	.	gene_id "MSTRG.200861"; transcript_id "MSTRG.200861.48"; exon_number "8";
chr9	StringTie	exon	127824800	127824974	1000	-	.	gene_id "MSTRG.200861"; transcript_id "MSTRG.200861.48"; exon_number "9";
chr9	StringTie	exon	127825231	127825357	1000	-	.	gene_id "MSTRG.200861"; transcript_id "MSTRG.200861.48"; exon_number "10";
chr9	StringTie	exon	127825695	127825855	1000	-	.	gene_id "MSTRG.200861"; transcript_id "MSTRG.200861.48"; exon_number "11";
chr9	StringTie	exon	127826510	127826672	1000	-	.	gene_id "MSTRG.200861"; transcript_id "MSTRG.200861.48"; exon_number "12";
chr9	StringTie	exon	127827045	127827186	1000	-	.	gene_id "MSTRG.200861"; transcript_id "MSTRG.200861.48"; exon_number "13";
chr9	StringTie	exon	127829687	127829827	1000	-	.	gene_id "MSTRG.200861"; transcript_id "MSTRG.200861.48"; exon_number "14";
chr9	StringTie	exon	127843094	127843245	1000	-	.	gene_id "MSTRG.200861"; transcript_id "MSTRG.200861.48"; exon_number "15";
chr9	StringTie	exon	127854289	127854736	1000	-	.	gene_id "MSTRG.200861"; transcript_id "MSTRG.200861.48"; exon_number "16";
chr9	StringTie	transcript	127815013	127854771	1000	-	.	gene_id "MSTRG.200861"; transcript_id "MSTRG.200861.49";
chr9	StringTie	exon	127815013	127815806	1000	-	.	gene_id "MSTRG.200861"; transcript_id "MSTRG.200861.49"; exon_number "1";
chr9	StringTie	exon	127815943	127816053	1000	-	.	gene_id "MSTRG.200861"; transcript_id "MSTRG.200861.49"; exon_number "2";
chr9	StringTie	exon	127817154	127817203	1000	-	.	gene_id "MSTRG.200861"; transcript_id "MSTRG.200861.49"; exon_number "3";
chr9	StringTie	exon	127818120	127818377	1000	-	.	gene_id "MSTRG.200861"; transcript_id "MSTRG.200861.49"; exon_number "4";
chr9	StringTie	exon	127818716	127818832	1000	-	.	gene_id "MSTRG.200861"; transcript_id "MSTRG.200861.49"; exon_number "5";
chr9	StringTie	exon	127819622	127819660	1000	-	.	gene_id "MSTRG.200861"; transcript_id "MSTRG.200861.49"; exon_number "6";
chr9	StringTie	exon	127819900	127820037	1000	-	.	gene_id "MSTRG.200861"; transcript_id "MSTRG.200861.49"; exon_number "7";
chr9	StringTie	exon	127824304	127824446	1000	-	.	gene_id "MSTRG.200861"; transcript_id "MSTRG.200861.49"; exon_number "8";
chr9	StringTie	exon	127824800	127824974	1000	-	.	gene_id "MSTRG.200861"; transcript_id "MSTRG.200861.49"; exon_number "9";
chr9	StringTie	exon	127825231	127825357	1000	-	.	gene_id "MSTRG.200861"; transcript_id "MSTRG.200861.49"; exon_number "10";
chr9	StringTie	exon	127825695	127825860	1000	-	.	gene_id "MSTRG.200861"; transcript_id "MSTRG.200861.49"; exon_number "11";
chr9	StringTie	exon	127826510	127826672	1000	-	.	gene_id "MSTRG.200861"; transcript_id "MSTRG.200861.49"; exon_number "12";
chr9	StringTie	exon	127827045	127827186	1000	-	.	gene_id "MSTRG.200861"; transcript_id "MSTRG.200861.49"; exon_number "13";
chr9	StringTie	exon	127829687	127829827	1000	-	.	gene_id "MSTRG.200861"; transcript_id "MSTRG.200861.49"; exon_number "14";
chr9	StringTie	exon	127843094	127843245	1000	-	.	gene_id "MSTRG.200861"; transcript_id "MSTRG.200861.49"; exon_number "15";
chr9	StringTie	exon	127854289	127854771	1000	-	.	gene_id "MSTRG.200861"; transcript_id "MSTRG.200861.49"; exon_number "16";
chr9	StringTie	transcript	127813169	127854792	1000	-	.	gene_id "MSTRG.200861"; transcript_id "MSTRG.200861.5";
chr9	StringTie	exon	127813169	127813268	1000	-	.	gene_id "MSTRG.200861"; transcript_id "MSTRG.200861.5"; exon_number "1";
chr9	StringTie	exon	127813367	127813845	1000	-	.	gene_id "MSTRG.200861"; transcript_id "MSTRG.200861.5"; exon_number "2";
chr9	StringTie	exon	127813919	127815806	1000	-	.	gene_id "MSTRG.200861"; transcript_id "MSTRG.200861.5"; exon_number "3";
chr9	StringTie	exon	127815963	127816053	1000	-	.	gene_id "MSTRG.200861"; transcript_id "MSTRG.200861.5"; exon_number "4";
chr9	StringTie	exon	127817149	127817203	1000	-	.	gene_id "MSTRG.200861"; transcript_id "MSTRG.200861.5"; exon_number "5";
chr9	StringTie	exon	127818120	127818377	1000	-	.	gene_id "MSTRG.200861"; transcript_id "MSTRG.200861.5"; exon_number "6";
chr9	StringTie	exon	127818716	127820037	1000	-	.	gene_id "MSTRG.200861"; transcript_id "MSTRG.200861.5"; exon_number "7";
chr9	StringTie	exon	127824304	127824446	1000	-	.	gene_id "MSTRG.200861"; transcript_id "MSTRG.200861.5"; exon_number "8";
chr9	StringTie	exon	127824800	127825357	1000	-	.	gene_id "MSTRG.200861"; transcript_id "MSTRG.200861.5"; exon_number "9";
chr9	StringTie	exon	127825695	127825860	1000	-	.	gene_id "MSTRG.200861"; transcript_id "MSTRG.200861.5"; exon_number "10";
chr9	StringTie	exon	127826510	127829827	1000	-	.	gene_id "MSTRG.200861"; transcript_id "MSTRG.200861.5"; exon_number "11";
chr9	StringTie	exon	127843094	127843245	1000	-	.	gene_id "MSTRG.200861"; transcript_id "MSTRG.200861.5"; exon_number "12";
chr9	StringTie	exon	127854289	127854792	1000	-	.	gene_id "MSTRG.200861"; transcript_id "MSTRG.200861.5"; exon_number "13";
chr9	StringTie	transcript	127815014	127854799	1000	-	.	gene_id "MSTRG.200861"; transcript_id "MSTRG.200861.51";
chr9	StringTie	exon	127815014	127815806	1000	-	.	gene_id "MSTRG.200861"; transcript_id "MSTRG.200861.51"; exon_number "1";
chr9	StringTie	exon	127815943	127816052	1000	-	.	gene_id "MSTRG.200861"; transcript_id "MSTRG.200861.51"; exon_number "2";
chr9	StringTie	exon	127817149	127817203	1000	-	.	gene_id "MSTRG.200861"; transcript_id "MSTRG.200861.51"; exon_number "3";
chr9	StringTie	exon	127818120	127818377	1000	-	.	gene_id "MSTRG.200861"; transcript_id "MSTRG.200861.51"; exon_number "4";
chr9	StringTie	exon	127818716	127818832	1000	-	.	gene_id "MSTRG.200861"; transcript_id "MSTRG.200861.51"; exon_number "5";
chr9	StringTie	exon	127819622	127819660	1000	-	.	gene_id "MSTRG.200861"; transcript_id "MSTRG.200861.51"; exon_number "6";
chr9	StringTie	exon	127819900	127820037	1000	-	.	gene_id "MSTRG.200861"; transcript_id "MSTRG.200861.51"; exon_number "7";
chr9	StringTie	exon	127824304	127824446	1000	-	.	gene_id "MSTRG.200861"; transcript_id "MSTRG.200861.51"; exon_number "8";
chr9	StringTie	exon	127824800	127824974	1000	-	.	gene_id "MSTRG.200861"; transcript_id "MSTRG.200861.51"; exon_number "9";
chr9	StringTie	exon	127825231	127825357	1000	-	.	gene_id "MSTRG.200861"; transcript_id "MSTRG.200861.51"; exon_number "10";
chr9	StringTie	exon	127825695	127825860	1000	-	.	gene_id "MSTRG.200861"; transcript_id "MSTRG.200861.51"; exon_number "11";
chr9	StringTie	exon	127826510	127826672	1000	-	.	gene_id "MSTRG.200861"; transcript_id "MSTRG.200861.51"; exon_number "12";
chr9	StringTie	exon	127829687	127829827	1000	-	.	gene_id "MSTRG.200861"; transcript_id "MSTRG.200861.51"; exon_number "13";
chr9	StringTie	exon	127843094	127843245	1000	-	.	gene_id "MSTRG.200861"; transcript_id "MSTRG.200861.51"; exon_number "14";
chr9	StringTie	exon	127854289	127854799	1000	-	.	gene_id "MSTRG.200861"; transcript_id "MSTRG.200861.51"; exon_number "15";
chr9	StringTie	transcript	127815014	127854798	1000	-	.	gene_id "MSTRG.200861"; transcript_id "MSTRG.200861.52";
chr9	StringTie	exon	127815014	127815806	1000	-	.	gene_id "MSTRG.200861"; transcript_id "MSTRG.200861.52"; exon_number "1";
chr9	StringTie	exon	127815943	127816053	1000	-	.	gene_id "MSTRG.200861"; transcript_id "MSTRG.200861.52"; exon_number "2";
chr9	StringTie	exon	127817154	127817203	1000	-	.	gene_id "MSTRG.200861"; transcript_id "MSTRG.200861.52"; exon_number "3";
chr9	StringTie	exon	127818120	127818377	1000	-	.	gene_id "MSTRG.200861"; transcript_id "MSTRG.200861.52"; exon_number "4";
chr9	StringTie	exon	127818716	127818832	1000	-	.	gene_id "MSTRG.200861"; transcript_id "MSTRG.200861.52"; exon_number "5";
chr9	StringTie	exon	127819622	127819660	1000	-	.	gene_id "MSTRG.200861"; transcript_id "MSTRG.200861.52"; exon_number "6";
chr9	StringTie	exon	127819900	127820037	1000	-	.	gene_id "MSTRG.200861"; transcript_id "MSTRG.200861.52"; exon_number "7";
chr9	StringTie	exon	127824304	127824446	1000	-	.	gene_id "MSTRG.200861"; transcript_id "MSTRG.200861.52"; exon_number "8";
chr9	StringTie	exon	127824800	127824974	1000	-	.	gene_id "MSTRG.200861"; transcript_id "MSTRG.200861.52"; exon_number "9";
chr9	StringTie	exon	127825231	127825357	1000	-	.	gene_id "MSTRG.200861"; transcript_id "MSTRG.200861.52"; exon_number "10";
chr9	StringTie	exon	127825695	127825855	1000	-	.	gene_id "MSTRG.200861"; transcript_id "MSTRG.200861.52"; exon_number "11";
chr9	StringTie	exon	127826510	127826672	1000	-	.	gene_id "MSTRG.200861"; transcript_id "MSTRG.200861.52"; exon_number "12";
chr9	StringTie	exon	127829687	127829827	1000	-	.	gene_id "MSTRG.200861"; transcript_id "MSTRG.200861.52"; exon_number "13";
chr9	StringTie	exon	127843094	127843245	1000	-	.	gene_id "MSTRG.200861"; transcript_id "MSTRG.200861.52"; exon_number "14";
chr9	StringTie	exon	127854289	127854798	1000	-	.	gene_id "MSTRG.200861"; transcript_id "MSTRG.200861.52"; exon_number "15";
chr9	StringTie	transcript	127815014	127829822	1000	-	.	gene_id "MSTRG.200861"; transcript_id "MSTRG.200861.53";
chr9	StringTie	exon	127815014	127815691	1000	-	.	gene_id "MSTRG.200861"; transcript_id "MSTRG.200861.53"; exon_number "1";
chr9	StringTie	exon	127815943	127816053	1000	-	.	gene_id "MSTRG.200861"; transcript_id "MSTRG.200861.53"; exon_number "2";
chr9	StringTie	exon	127817149	127817203	1000	-	.	gene_id "MSTRG.200861"; transcript_id "MSTRG.200861.53"; exon_number "3";
chr9	StringTie	exon	127818120	127818377	1000	-	.	gene_id "MSTRG.200861"; transcript_id "MSTRG.200861.53"; exon_number "4";
chr9	StringTie	exon	127818716	127818832	1000	-	.	gene_id "MSTRG.200861"; transcript_id "MSTRG.200861.53"; exon_number "5";
chr9	StringTie	exon	127819622	127819660	1000	-	.	gene_id "MSTRG.200861"; transcript_id "MSTRG.200861.53"; exon_number "6";
chr9	StringTie	exon	127819900	127820037	1000	-	.	gene_id "MSTRG.200861"; transcript_id "MSTRG.200861.53"; exon_number "7";
chr9	StringTie	exon	127824304	127824446	1000	-	.	gene_id "MSTRG.200861"; transcript_id "MSTRG.200861.53"; exon_number "8";
chr9	StringTie	exon	127824800	127824974	1000	-	.	gene_id "MSTRG.200861"; transcript_id "MSTRG.200861.53"; exon_number "9";
chr9	StringTie	exon	127825231	127825357	1000	-	.	gene_id "MSTRG.200861"; transcript_id "MSTRG.200861.53"; exon_number "10";
chr9	StringTie	exon	127825695	127825860	1000	-	.	gene_id "MSTRG.200861"; transcript_id "MSTRG.200861.53"; exon_number "11";
chr9	StringTie	exon	127826510	127826672	1000	-	.	gene_id "MSTRG.200861"; transcript_id "MSTRG.200861.53"; exon_number "12";
chr9	StringTie	exon	127829687	127829822	1000	-	.	gene_id "MSTRG.200861"; transcript_id "MSTRG.200861.53"; exon_number "13";
chr9	StringTie	transcript	127815014	127854754	1000	-	.	gene_id "MSTRG.200861"; transcript_id "MSTRG.200861.54";
chr9	StringTie	exon	127815014	127815806	1000	-	.	gene_id "MSTRG.200861"; transcript_id "MSTRG.200861.54"; exon_number "1";
chr9	StringTie	exon	127815963	127816053	1000	-	.	gene_id "MSTRG.200861"; transcript_id "MSTRG.200861.54"; exon_number "2";
chr9	StringTie	exon	127817149	127817203	1000	-	.	gene_id "MSTRG.200861"; transcript_id "MSTRG.200861.54"; exon_number "3";
chr9	StringTie	exon	127818120	127818377	1000	-	.	gene_id "MSTRG.200861"; transcript_id "MSTRG.200861.54"; exon_number "4";
chr9	StringTie	exon	127818716	127818832	1000	-	.	gene_id "MSTRG.200861"; transcript_id "MSTRG.200861.54"; exon_number "5";
chr9	StringTie	exon	127819622	127819660	1000	-	.	gene_id "MSTRG.200861"; transcript_id "MSTRG.200861.54"; exon_number "6";
chr9	StringTie	exon	127819900	127820037	1000	-	.	gene_id "MSTRG.200861"; transcript_id "MSTRG.200861.54"; exon_number "7";
chr9	StringTie	exon	127824304	127824446	1000	-	.	gene_id "MSTRG.200861"; transcript_id "MSTRG.200861.54"; exon_number "8";
chr9	StringTie	exon	127824800	127824974	1000	-	.	gene_id "MSTRG.200861"; transcript_id "MSTRG.200861.54"; exon_number "9";
chr9	StringTie	exon	127825231	127825357	1000	-	.	gene_id "MSTRG.200861"; transcript_id "MSTRG.200861.54"; exon_number "10";
chr9	StringTie	exon	127825695	127825855	1000	-	.	gene_id "MSTRG.200861"; transcript_id "MSTRG.200861.54"; exon_number "11";
chr9	StringTie	exon	127826510	127826672	1000	-	.	gene_id "MSTRG.200861"; transcript_id "MSTRG.200861.54"; exon_number "12";
chr9	StringTie	exon	127829687	127829827	1000	-	.	gene_id "MSTRG.200861"; transcript_id "MSTRG.200861.54"; exon_number "13";
chr9	StringTie	exon	127843094	127843245	1000	-	.	gene_id "MSTRG.200861"; transcript_id "MSTRG.200861.54"; exon_number "14";
chr9	StringTie	exon	127854289	127854754	1000	-	.	gene_id "MSTRG.200861"; transcript_id "MSTRG.200861.54"; exon_number "15";
chr9	StringTie	transcript	127815014	127854701	1000	-	.	gene_id "MSTRG.200861"; transcript_id "MSTRG.200861.55";
chr9	StringTie	exon	127815014	127815806	1000	-	.	gene_id "MSTRG.200861"; transcript_id "MSTRG.200861.55"; exon_number "1";
chr9	StringTie	exon	127815963	127816053	1000	-	.	gene_id "MSTRG.200861"; transcript_id "MSTRG.200861.55"; exon_number "2";
chr9	StringTie	exon	127817134	127817203	1000	-	.	gene_id "MSTRG.200861"; transcript_id "MSTRG.200861.55"; exon_number "3";
chr9	StringTie	exon	127818120	127818377	1000	-	.	gene_id "MSTRG.200861"; transcript_id "MSTRG.200861.55"; exon_number "4";
chr9	StringTie	exon	127818716	127818832	1000	-	.	gene_id "MSTRG.200861"; transcript_id "MSTRG.200861.55"; exon_number "5";
chr9	StringTie	exon	127819622	127819660	1000	-	.	gene_id "MSTRG.200861"; transcript_id "MSTRG.200861.55"; exon_number "6";
chr9	StringTie	exon	127819900	127820037	1000	-	.	gene_id "MSTRG.200861"; transcript_id "MSTRG.200861.55"; exon_number "7";
chr9	StringTie	exon	127824304	127824446	1000	-	.	gene_id "MSTRG.200861"; transcript_id "MSTRG.200861.55"; exon_number "8";
chr9	StringTie	exon	127824800	127824974	1000	-	.	gene_id "MSTRG.200861"; transcript_id "MSTRG.200861.55"; exon_number "9";
chr9	StringTie	exon	127825231	127825357	1000	-	.	gene_id "MSTRG.200861"; transcript_id "MSTRG.200861.55"; exon_number "10";
chr9	StringTie	exon	127825695	127825860	1000	-	.	gene_id "MSTRG.200861"; transcript_id "MSTRG.200861.55"; exon_number "11";
chr9	StringTie	exon	127826510	127826672	1000	-	.	gene_id "MSTRG.200861"; transcript_id "MSTRG.200861.55"; exon_number "12";
chr9	StringTie	exon	127829687	127829827	1000	-	.	gene_id "MSTRG.200861"; transcript_id "MSTRG.200861.55"; exon_number "13";
chr9	StringTie	exon	127843094	127843245	1000	-	.	gene_id "MSTRG.200861"; transcript_id "MSTRG.200861.55"; exon_number "14";
chr9	StringTie	exon	127854289	127854701	1000	-	.	gene_id "MSTRG.200861"; transcript_id "MSTRG.200861.55"; exon_number "15";
chr9	StringTie	transcript	127815014	127854752	1000	-	.	gene_id "MSTRG.200861"; transcript_id "MSTRG.200861.56";
chr9	StringTie	exon	127815014	127815806	1000	-	.	gene_id "MSTRG.200861"; transcript_id "MSTRG.200861.56"; exon_number "1";
chr9	StringTie	exon	127815943	127816053	1000	-	.	gene_id "MSTRG.200861"; transcript_id "MSTRG.200861.56"; exon_number "2";
chr9	StringTie	exon	127817149	127817203	1000	-	.	gene_id "MSTRG.200861"; transcript_id "MSTRG.200861.56"; exon_number "3";
chr9	StringTie	exon	127818120	127818377	1000	-	.	gene_id "MSTRG.200861"; transcript_id "MSTRG.200861.56"; exon_number "4";
chr9	StringTie	exon	127818716	127818832	1000	-	.	gene_id "MSTRG.200861"; transcript_id "MSTRG.200861.56"; exon_number "5";
chr9	StringTie	exon	127819622	127819660	1000	-	.	gene_id "MSTRG.200861"; transcript_id "MSTRG.200861.56"; exon_number "6";
chr9	StringTie	exon	127819900	127820037	1000	-	.	gene_id "MSTRG.200861"; transcript_id "MSTRG.200861.56"; exon_number "7";
chr9	StringTie	exon	127824304	127824446	1000	-	.	gene_id "MSTRG.200861"; transcript_id "MSTRG.200861.56"; exon_number "8";
chr9	StringTie	exon	127824800	127824974	1000	-	.	gene_id "MSTRG.200861"; transcript_id "MSTRG.200861.56"; exon_number "9";
chr9	StringTie	exon	127825231	127825357	1000	-	.	gene_id "MSTRG.200861"; transcript_id "MSTRG.200861.56"; exon_number "10";
chr9	StringTie	exon	127825695	127825860	1000	-	.	gene_id "MSTRG.200861"; transcript_id "MSTRG.200861.56"; exon_number "11";
chr9	StringTie	exon	127826510	127826672	1000	-	.	gene_id "MSTRG.200861"; transcript_id "MSTRG.200861.56"; exon_number "12";
chr9	StringTie	exon	127829687	127829827	1000	-	.	gene_id "MSTRG.200861"; transcript_id "MSTRG.200861.56"; exon_number "13";
chr9	StringTie	exon	127843094	127843236	1000	-	.	gene_id "MSTRG.200861"; transcript_id "MSTRG.200861.56"; exon_number "14";
chr9	StringTie	exon	127854289	127854752	1000	-	.	gene_id "MSTRG.200861"; transcript_id "MSTRG.200861.56"; exon_number "15";
chr9	StringTie	transcript	127815014	127854751	1000	-	.	gene_id "MSTRG.200861"; transcript_id "MSTRG.200861.57";
chr9	StringTie	exon	127815014	127815806	1000	-	.	gene_id "MSTRG.200861"; transcript_id "MSTRG.200861.57"; exon_number "1";
chr9	StringTie	exon	127815943	127816053	1000	-	.	gene_id "MSTRG.200861"; transcript_id "MSTRG.200861.57"; exon_number "2";
chr9	StringTie	exon	127817154	127817203	1000	-	.	gene_id "MSTRG.200861"; transcript_id "MSTRG.200861.57"; exon_number "3";
chr9	StringTie	exon	127818120	127818377	1000	-	.	gene_id "MSTRG.200861"; transcript_id "MSTRG.200861.57"; exon_number "4";
chr9	StringTie	exon	127818716	127818831	1000	-	.	gene_id "MSTRG.200861"; transcript_id "MSTRG.200861.57"; exon_number "5";
chr9	StringTie	exon	127819622	127819660	1000	-	.	gene_id "MSTRG.200861"; transcript_id "MSTRG.200861.57"; exon_number "6";
chr9	StringTie	exon	127819900	127820037	1000	-	.	gene_id "MSTRG.200861"; transcript_id "MSTRG.200861.57"; exon_number "7";
chr9	StringTie	exon	127824304	127824446	1000	-	.	gene_id "MSTRG.200861"; transcript_id "MSTRG.200861.57"; exon_number "8";
chr9	StringTie	exon	127824800	127824974	1000	-	.	gene_id "MSTRG.200861"; transcript_id "MSTRG.200861.57"; exon_number "9";
chr9	StringTie	exon	127825231	127825357	1000	-	.	gene_id "MSTRG.200861"; transcript_id "MSTRG.200861.57"; exon_number "10";
chr9	StringTie	exon	127825695	127825855	1000	-	.	gene_id "MSTRG.200861"; transcript_id "MSTRG.200861.57"; exon_number "11";
chr9	StringTie	exon	127826510	127826672	1000	-	.	gene_id "MSTRG.200861"; transcript_id "MSTRG.200861.57"; exon_number "12";
chr9	StringTie	exon	127829687	127829827	1000	-	.	gene_id "MSTRG.200861"; transcript_id "MSTRG.200861.57"; exon_number "13";
chr9	StringTie	exon	127843094	127843245	1000	-	.	gene_id "MSTRG.200861"; transcript_id "MSTRG.200861.57"; exon_number "14";
chr9	StringTie	exon	127854289	127854751	1000	-	.	gene_id "MSTRG.200861"; transcript_id "MSTRG.200861.57"; exon_number "15";
chr9	StringTie	transcript	127815015	127854734	1000	-	.	gene_id "MSTRG.200861"; transcript_id "MSTRG.200861.58";
chr9	StringTie	exon	127815015	127815806	1000	-	.	gene_id "MSTRG.200861"; transcript_id "MSTRG.200861.58"; exon_number "1";
chr9	StringTie	exon	127815943	127816053	1000	-	.	gene_id "MSTRG.200861"; transcript_id "MSTRG.200861.58"; exon_number "2";
chr9	StringTie	exon	127817149	127817203	1000	-	.	gene_id "MSTRG.200861"; transcript_id "MSTRG.200861.58"; exon_number "3";
chr9	StringTie	exon	127818120	127818377	1000	-	.	gene_id "MSTRG.200861"; transcript_id "MSTRG.200861.58"; exon_number "4";
chr9	StringTie	exon	127818716	127818832	1000	-	.	gene_id "MSTRG.200861"; transcript_id "MSTRG.200861.58"; exon_number "5";
chr9	StringTie	exon	127819622	127819660	1000	-	.	gene_id "MSTRG.200861"; transcript_id "MSTRG.200861.58"; exon_number "6";
chr9	StringTie	exon	127819900	127820036	1000	-	.	gene_id "MSTRG.200861"; transcript_id "MSTRG.200861.58"; exon_number "7";
chr9	StringTie	exon	127824305	127824446	1000	-	.	gene_id "MSTRG.200861"; transcript_id "MSTRG.200861.58"; exon_number "8";
chr9	StringTie	exon	127824800	127824974	1000	-	.	gene_id "MSTRG.200861"; transcript_id "MSTRG.200861.58"; exon_number "9";
chr9	StringTie	exon	127825231	127825357	1000	-	.	gene_id "MSTRG.200861"; transcript_id "MSTRG.200861.58"; exon_number "10";
chr9	StringTie	exon	127825695	127825860	1000	-	.	gene_id "MSTRG.200861"; transcript_id "MSTRG.200861.58"; exon_number "11";
chr9	StringTie	exon	127826510	127826672	1000	-	.	gene_id "MSTRG.200861"; transcript_id "MSTRG.200861.58"; exon_number "12";
chr9	StringTie	exon	127829687	127829827	1000	-	.	gene_id "MSTRG.200861"; transcript_id "MSTRG.200861.58"; exon_number "13";
chr9	StringTie	exon	127843094	127843245	1000	-	.	gene_id "MSTRG.200861"; transcript_id "MSTRG.200861.58"; exon_number "14";
chr9	StringTie	exon	127854289	127854734	1000	-	.	gene_id "MSTRG.200861"; transcript_id "MSTRG.200861.58"; exon_number "15";
chr9	StringTie	transcript	127815015	127854818	1000	-	.	gene_id "MSTRG.200861"; transcript_id "MSTRG.200861.59";
chr9	StringTie	exon	127815015	127815806	1000	-	.	gene_id "MSTRG.200861"; transcript_id "MSTRG.200861.59"; exon_number "1";
chr9	StringTie	exon	127815943	127816053	1000	-	.	gene_id "MSTRG.200861"; transcript_id "MSTRG.200861.59"; exon_number "2";
chr9	StringTie	exon	127817149	127817202	1000	-	.	gene_id "MSTRG.200861"; transcript_id "MSTRG.200861.59"; exon_number "3";
chr9	StringTie	exon	127818120	127818377	1000	-	.	gene_id "MSTRG.200861"; transcript_id "MSTRG.200861.59"; exon_number "4";
chr9	StringTie	exon	127818716	127818832	1000	-	.	gene_id "MSTRG.200861"; transcript_id "MSTRG.200861.59"; exon_number "5";
chr9	StringTie	exon	127819622	127819660	1000	-	.	gene_id "MSTRG.200861"; transcript_id "MSTRG.200861.59"; exon_number "6";
chr9	StringTie	exon	127819900	127820037	1000	-	.	gene_id "MSTRG.200861"; transcript_id "MSTRG.200861.59"; exon_number "7";
chr9	StringTie	exon	127824304	127824446	1000	-	.	gene_id "MSTRG.200861"; transcript_id "MSTRG.200861.59"; exon_number "8";
chr9	StringTie	exon	127824800	127824974	1000	-	.	gene_id "MSTRG.200861"; transcript_id "MSTRG.200861.59"; exon_number "9";
chr9	StringTie	exon	127825231	127825357	1000	-	.	gene_id "MSTRG.200861"; transcript_id "MSTRG.200861.59"; exon_number "10";
chr9	StringTie	exon	127825695	127825860	1000	-	.	gene_id "MSTRG.200861"; transcript_id "MSTRG.200861.59"; exon_number "11";
chr9	StringTie	exon	127826510	127826672	1000	-	.	gene_id "MSTRG.200861"; transcript_id "MSTRG.200861.59"; exon_number "12";
chr9	StringTie	exon	127829687	127829827	1000	-	.	gene_id "MSTRG.200861"; transcript_id "MSTRG.200861.59"; exon_number "13";
chr9	StringTie	exon	127843094	127843245	1000	-	.	gene_id "MSTRG.200861"; transcript_id "MSTRG.200861.59"; exon_number "14";
chr9	StringTie	exon	127854289	127854818	1000	-	.	gene_id "MSTRG.200861"; transcript_id "MSTRG.200861.59"; exon_number "15";
chr9	StringTie	transcript	127813192	127855190	1000	-	.	gene_id "MSTRG.200861"; transcript_id "MSTRG.200861.6";
chr9	StringTie	exon	127813192	127813366	1000	-	.	gene_id "MSTRG.200861"; transcript_id "MSTRG.200861.6"; exon_number "1";
chr9	StringTie	exon	127813641	127813711	1000	-	.	gene_id "MSTRG.200861"; transcript_id "MSTRG.200861.6"; exon_number "2";
chr9	StringTie	exon	127813846	127813918	1000	-	.	gene_id "MSTRG.200861"; transcript_id "MSTRG.200861.6"; exon_number "3";
chr9	StringTie	exon	127814002	127815806	1000	-	.	gene_id "MSTRG.200861"; transcript_id "MSTRG.200861.6"; exon_number "4";
chr9	StringTie	exon	127815943	127816053	1000	-	.	gene_id "MSTRG.200861"; transcript_id "MSTRG.200861.6"; exon_number "5";
chr9	StringTie	exon	127817149	127817203	1000	-	.	gene_id "MSTRG.200861"; transcript_id "MSTRG.200861.6"; exon_number "6";
chr9	StringTie	exon	127818120	127818377	1000	-	.	gene_id "MSTRG.200861"; transcript_id "MSTRG.200861.6"; exon_number "7";
chr9	StringTie	exon	127818716	127818832	1000	-	.	gene_id "MSTRG.200861"; transcript_id "MSTRG.200861.6"; exon_number "8";
chr9	StringTie	exon	127819622	127819660	1000	-	.	gene_id "MSTRG.200861"; transcript_id "MSTRG.200861.6"; exon_number "9";
chr9	StringTie	exon	127819900	127820037	1000	-	.	gene_id "MSTRG.200861"; transcript_id "MSTRG.200861.6"; exon_number "10";
chr9	StringTie	exon	127824304	127824446	1000	-	.	gene_id "MSTRG.200861"; transcript_id "MSTRG.200861.6"; exon_number "11";
chr9	StringTie	exon	127824800	127824974	1000	-	.	gene_id "MSTRG.200861"; transcript_id "MSTRG.200861.6"; exon_number "12";
chr9	StringTie	exon	127825231	127825357	1000	-	.	gene_id "MSTRG.200861"; transcript_id "MSTRG.200861.6"; exon_number "13";
chr9	StringTie	exon	127825695	127825860	1000	-	.	gene_id "MSTRG.200861"; transcript_id "MSTRG.200861.6"; exon_number "14";
chr9	StringTie	exon	127826510	127826672	1000	-	.	gene_id "MSTRG.200861"; transcript_id "MSTRG.200861.6"; exon_number "15";
chr9	StringTie	exon	127829687	127829827	1000	-	.	gene_id "MSTRG.200861"; transcript_id "MSTRG.200861.6"; exon_number "16";
chr9	StringTie	exon	127843094	127843245	1000	-	.	gene_id "MSTRG.200861"; transcript_id "MSTRG.200861.6"; exon_number "17";
chr9	StringTie	exon	127854289	127854751	1000	-	.	gene_id "MSTRG.200861"; transcript_id "MSTRG.200861.6"; exon_number "18";
chr9	StringTie	exon	127855017	127855190	1000	-	.	gene_id "MSTRG.200861"; transcript_id "MSTRG.200861.6"; exon_number "19";
chr9	StringTie	transcript	127815015	127855164	1000	-	.	gene_id "MSTRG.200861"; transcript_id "MSTRG.200861.60";
chr9	StringTie	exon	127815015	127815806	1000	-	.	gene_id "MSTRG.200861"; transcript_id "MSTRG.200861.60"; exon_number "1";
chr9	StringTie	exon	127815943	127816053	1000	-	.	gene_id "MSTRG.200861"; transcript_id "MSTRG.200861.60"; exon_number "2";
chr9	StringTie	exon	127817149	127817203	1000	-	.	gene_id "MSTRG.200861"; transcript_id "MSTRG.200861.60"; exon_number "3";
chr9	StringTie	exon	127818120	127818377	1000	-	.	gene_id "MSTRG.200861"; transcript_id "MSTRG.200861.60"; exon_number "4";
chr9	StringTie	exon	127818716	127818832	1000	-	.	gene_id "MSTRG.200861"; transcript_id "MSTRG.200861.60"; exon_number "5";
chr9	StringTie	exon	127819622	127819660	1000	-	.	gene_id "MSTRG.200861"; transcript_id "MSTRG.200861.60"; exon_number "6";
chr9	StringTie	exon	127819900	127820037	1000	-	.	gene_id "MSTRG.200861"; transcript_id "MSTRG.200861.60"; exon_number "7";
chr9	StringTie	exon	127824304	127824446	1000	-	.	gene_id "MSTRG.200861"; transcript_id "MSTRG.200861.60"; exon_number "8";
chr9	StringTie	exon	127824800	127824974	1000	-	.	gene_id "MSTRG.200861"; transcript_id "MSTRG.200861.60"; exon_number "9";
chr9	StringTie	exon	127825231	127825357	1000	-	.	gene_id "MSTRG.200861"; transcript_id "MSTRG.200861.60"; exon_number "10";
chr9	StringTie	exon	127825695	127825860	1000	-	.	gene_id "MSTRG.200861"; transcript_id "MSTRG.200861.60"; exon_number "11";
chr9	StringTie	exon	127826510	127826672	1000	-	.	gene_id "MSTRG.200861"; transcript_id "MSTRG.200861.60"; exon_number "12";
chr9	StringTie	exon	127829687	127829827	1000	-	.	gene_id "MSTRG.200861"; transcript_id "MSTRG.200861.60"; exon_number "13";
chr9	StringTie	exon	127843094	127843245	1000	-	.	gene_id "MSTRG.200861"; transcript_id "MSTRG.200861.60"; exon_number "14";
chr9	StringTie	exon	127854289	127854649	1000	-	.	gene_id "MSTRG.200861"; transcript_id "MSTRG.200861.60"; exon_number "15";
chr9	StringTie	exon	127855017	127855164	1000	-	.	gene_id "MSTRG.200861"; transcript_id "MSTRG.200861.60"; exon_number "16";
chr9	StringTie	transcript	127862731	127917134	1000	-	.	gene_id "MSTRG.200861"; transcript_id "MSTRG.200861.64";
chr9	StringTie	exon	127862731	127868076	1000	-	.	gene_id "MSTRG.200861"; transcript_id "MSTRG.200861.64"; exon_number "1";
chr9	StringTie	exon	127868321	127868512	1000	-	.	gene_id "MSTRG.200861"; transcript_id "MSTRG.200861.64"; exon_number "2";
chr9	StringTie	exon	127871823	127871939	1000	-	.	gene_id "MSTRG.200861"; transcript_id "MSTRG.200861.64"; exon_number "3";
chr9	StringTie	exon	127872690	127872853	1000	-	.	gene_id "MSTRG.200861"; transcript_id "MSTRG.200861.64"; exon_number "4";
chr9	StringTie	exon	127873026	127873061	1000	-	.	gene_id "MSTRG.200861"; transcript_id "MSTRG.200861.64"; exon_number "5";
chr9	StringTie	exon	127874611	127874649	1000	-	.	gene_id "MSTRG.200861"; transcript_id "MSTRG.200861.64"; exon_number "6";
chr9	StringTie	exon	127885186	127886788	1000	-	.	gene_id "MSTRG.200861"; transcript_id "MSTRG.200861.64"; exon_number "7";
chr9	StringTie	exon	127887484	127887591	1000	-	.	gene_id "MSTRG.200861"; transcript_id "MSTRG.200861.64"; exon_number "8";
chr9	StringTie	exon	127890637	127891043	1000	-	.	gene_id "MSTRG.200861"; transcript_id "MSTRG.200861.64"; exon_number "9";
chr9	StringTie	exon	127894512	127894691	1000	-	.	gene_id "MSTRG.200861"; transcript_id "MSTRG.200861.64"; exon_number "10";
chr9	StringTie	exon	127896242	127896332	1000	-	.	gene_id "MSTRG.200861"; transcript_id "MSTRG.200861.64"; exon_number "11";
chr9	StringTie	exon	127905207	127905302	1000	-	.	gene_id "MSTRG.200861"; transcript_id "MSTRG.200861.64"; exon_number "12";
chr9	StringTie	exon	127905935	127908581	1000	-	.	gene_id "MSTRG.200861"; transcript_id "MSTRG.200861.64"; exon_number "13";
chr9	StringTie	exon	127909951	127910058	1000	-	.	gene_id "MSTRG.200861"; transcript_id "MSTRG.200861.64"; exon_number "14";
chr9	StringTie	exon	127912268	127912680	1000	-	.	gene_id "MSTRG.200861"; transcript_id "MSTRG.200861.64"; exon_number "15";
chr9	StringTie	exon	127914656	127914841	1000	-	.	gene_id "MSTRG.200861"; transcript_id "MSTRG.200861.64"; exon_number "16";
chr9	StringTie	exon	127916408	127916494	1000	-	.	gene_id "MSTRG.200861"; transcript_id "MSTRG.200861.64"; exon_number "17";
chr9	StringTie	exon	127916826	127917134	1000	-	.	gene_id "MSTRG.200861"; transcript_id "MSTRG.200861.64"; exon_number "18";
chr9	StringTie	transcript	127863303	127917102	1000	-	.	gene_id "MSTRG.200861"; transcript_id "MSTRG.200861.65";
chr9	StringTie	exon	127863303	127868076	1000	-	.	gene_id "MSTRG.200861"; transcript_id "MSTRG.200861.65"; exon_number "1";
chr9	StringTie	exon	127868321	127868512	1000	-	.	gene_id "MSTRG.200861"; transcript_id "MSTRG.200861.65"; exon_number "2";
chr9	StringTie	exon	127871823	127871939	1000	-	.	gene_id "MSTRG.200861"; transcript_id "MSTRG.200861.65"; exon_number "3";
chr9	StringTie	exon	127872690	127872853	1000	-	.	gene_id "MSTRG.200861"; transcript_id "MSTRG.200861.65"; exon_number "4";
chr9	StringTie	exon	127873026	127873061	1000	-	.	gene_id "MSTRG.200861"; transcript_id "MSTRG.200861.65"; exon_number "5";
chr9	StringTie	exon	127874611	127874649	1000	-	.	gene_id "MSTRG.200861"; transcript_id "MSTRG.200861.65"; exon_number "6";
chr9	StringTie	exon	127885186	127886788	1000	-	.	gene_id "MSTRG.200861"; transcript_id "MSTRG.200861.65"; exon_number "7";
chr9	StringTie	exon	127887484	127887591	1000	-	.	gene_id "MSTRG.200861"; transcript_id "MSTRG.200861.65"; exon_number "8";
chr9	StringTie	exon	127890637	127891043	1000	-	.	gene_id "MSTRG.200861"; transcript_id "MSTRG.200861.65"; exon_number "9";
chr9	StringTie	exon	127894512	127894691	1000	-	.	gene_id "MSTRG.200861"; transcript_id "MSTRG.200861.65"; exon_number "10";
chr9	StringTie	exon	127896242	127896332	1000	-	.	gene_id "MSTRG.200861"; transcript_id "MSTRG.200861.65"; exon_number "11";
chr9	StringTie	exon	127897956	127898010	1000	-	.	gene_id "MSTRG.200861"; transcript_id "MSTRG.200861.65"; exon_number "12";
chr9	StringTie	exon	127905207	127905302	1000	-	.	gene_id "MSTRG.200861"; transcript_id "MSTRG.200861.65"; exon_number "13";
chr9	StringTie	exon	127905935	127908581	1000	-	.	gene_id "MSTRG.200861"; transcript_id "MSTRG.200861.65"; exon_number "14";
chr9	StringTie	exon	127909951	127910058	1000	-	.	gene_id "MSTRG.200861"; transcript_id "MSTRG.200861.65"; exon_number "15";
chr9	StringTie	exon	127912268	127912680	1000	-	.	gene_id "MSTRG.200861"; transcript_id "MSTRG.200861.65"; exon_number "16";
chr9	StringTie	exon	127914656	127914841	1000	-	.	gene_id "MSTRG.200861"; transcript_id "MSTRG.200861.65"; exon_number "17";
chr9	StringTie	exon	127916408	127916494	1000	-	.	gene_id "MSTRG.200861"; transcript_id "MSTRG.200861.65"; exon_number "18";
chr9	StringTie	exon	127916826	127917102	1000	-	.	gene_id "MSTRG.200861"; transcript_id "MSTRG.200861.65"; exon_number "19";
chr9	StringTie	transcript	127863520	127899679	1000	-	.	gene_id "MSTRG.200861"; transcript_id "MSTRG.200861.66";
chr9	StringTie	exon	127863520	127868076	1000	-	.	gene_id "MSTRG.200861"; transcript_id "MSTRG.200861.66"; exon_number "1";
chr9	StringTie	exon	127868321	127868512	1000	-	.	gene_id "MSTRG.200861"; transcript_id "MSTRG.200861.66"; exon_number "2";
chr9	StringTie	exon	127871823	127871939	1000	-	.	gene_id "MSTRG.200861"; transcript_id "MSTRG.200861.66"; exon_number "3";
chr9	StringTie	exon	127872690	127872853	1000	-	.	gene_id "MSTRG.200861"; transcript_id "MSTRG.200861.66"; exon_number "4";
chr9	StringTie	exon	127873026	127873061	1000	-	.	gene_id "MSTRG.200861"; transcript_id "MSTRG.200861.66"; exon_number "5";
chr9	StringTie	exon	127874611	127874649	1000	-	.	gene_id "MSTRG.200861"; transcript_id "MSTRG.200861.66"; exon_number "6";
chr9	StringTie	exon	127885186	127886784	1000	-	.	gene_id "MSTRG.200861"; transcript_id "MSTRG.200861.66"; exon_number "7";
chr9	StringTie	exon	127887484	127887591	1000	-	.	gene_id "MSTRG.200861"; transcript_id "MSTRG.200861.66"; exon_number "8";
chr9	StringTie	exon	127890637	127891043	1000	-	.	gene_id "MSTRG.200861"; transcript_id "MSTRG.200861.66"; exon_number "9";
chr9	StringTie	exon	127894512	127894691	1000	-	.	gene_id "MSTRG.200861"; transcript_id "MSTRG.200861.66"; exon_number "10";
chr9	StringTie	exon	127896242	127896332	1000	-	.	gene_id "MSTRG.200861"; transcript_id "MSTRG.200861.66"; exon_number "11";
chr9	StringTie	exon	127897956	127898010	1000	-	.	gene_id "MSTRG.200861"; transcript_id "MSTRG.200861.66"; exon_number "12";
chr9	StringTie	exon	127899503	127899679	1000	-	.	gene_id "MSTRG.200861"; transcript_id "MSTRG.200861.66"; exon_number "13";
chr9	StringTie	transcript	127863520	127899824	1000	-	.	gene_id "MSTRG.200861"; transcript_id "MSTRG.200861.67";
chr9	StringTie	exon	127863520	127868076	1000	-	.	gene_id "MSTRG.200861"; transcript_id "MSTRG.200861.67"; exon_number "1";
chr9	StringTie	exon	127868321	127868512	1000	-	.	gene_id "MSTRG.200861"; transcript_id "MSTRG.200861.67"; exon_number "2";
chr9	StringTie	exon	127871823	127871939	1000	-	.	gene_id "MSTRG.200861"; transcript_id "MSTRG.200861.67"; exon_number "3";
chr9	StringTie	exon	127872690	127872853	1000	-	.	gene_id "MSTRG.200861"; transcript_id "MSTRG.200861.67"; exon_number "4";
chr9	StringTie	exon	127873026	127873061	1000	-	.	gene_id "MSTRG.200861"; transcript_id "MSTRG.200861.67"; exon_number "5";
chr9	StringTie	exon	127874611	127874649	1000	-	.	gene_id "MSTRG.200861"; transcript_id "MSTRG.200861.67"; exon_number "6";
chr9	StringTie	exon	127885186	127886788	1000	-	.	gene_id "MSTRG.200861"; transcript_id "MSTRG.200861.67"; exon_number "7";
chr9	StringTie	exon	127887484	127887591	1000	-	.	gene_id "MSTRG.200861"; transcript_id "MSTRG.200861.67"; exon_number "8";
chr9	StringTie	exon	127890656	127891043	1000	-	.	gene_id "MSTRG.200861"; transcript_id "MSTRG.200861.67"; exon_number "9";
chr9	StringTie	exon	127894512	127894691	1000	-	.	gene_id "MSTRG.200861"; transcript_id "MSTRG.200861.67"; exon_number "10";
chr9	StringTie	exon	127896242	127896332	1000	-	.	gene_id "MSTRG.200861"; transcript_id "MSTRG.200861.67"; exon_number "11";
chr9	StringTie	exon	127897956	127898010	1000	-	.	gene_id "MSTRG.200861"; transcript_id "MSTRG.200861.67"; exon_number "12";
chr9	StringTie	exon	127899503	127899824	1000	-	.	gene_id "MSTRG.200861"; transcript_id "MSTRG.200861.67"; exon_number "13";
chr9	StringTie	transcript	127863607	127877828	1000	-	.	gene_id "MSTRG.200861"; transcript_id "MSTRG.200861.68";
chr9	StringTie	exon	127863607	127868076	1000	-	.	gene_id "MSTRG.200861"; transcript_id "MSTRG.200861.68"; exon_number "1";
chr9	StringTie	exon	127868321	127868512	1000	-	.	gene_id "MSTRG.200861"; transcript_id "MSTRG.200861.68"; exon_number "2";
chr9	StringTie	exon	127871823	127871939	1000	-	.	gene_id "MSTRG.200861"; transcript_id "MSTRG.200861.68"; exon_number "3";
chr9	StringTie	exon	127872690	127872853	1000	-	.	gene_id "MSTRG.200861"; transcript_id "MSTRG.200861.68"; exon_number "4";
chr9	StringTie	exon	127873026	127873180	1000	-	.	gene_id "MSTRG.200861"; transcript_id "MSTRG.200861.68"; exon_number "5";
chr9	StringTie	exon	127874611	127874649	1000	-	.	gene_id "MSTRG.200861"; transcript_id "MSTRG.200861.68"; exon_number "6";
chr9	StringTie	exon	127877623	127877828	1000	-	.	gene_id "MSTRG.200861"; transcript_id "MSTRG.200861.68"; exon_number "7";
chr9	StringTie	transcript	127863636	127899726	1000	-	.	gene_id "MSTRG.200861"; transcript_id "MSTRG.200861.69";
chr9	StringTie	exon	127863636	127868076	1000	-	.	gene_id "MSTRG.200861"; transcript_id "MSTRG.200861.69"; exon_number "1";
chr9	StringTie	exon	127868321	127868512	1000	-	.	gene_id "MSTRG.200861"; transcript_id "MSTRG.200861.69"; exon_number "2";
chr9	StringTie	exon	127871823	127871939	1000	-	.	gene_id "MSTRG.200861"; transcript_id "MSTRG.200861.69"; exon_number "3";
chr9	StringTie	exon	127872690	127872853	1000	-	.	gene_id "MSTRG.200861"; transcript_id "MSTRG.200861.69"; exon_number "4";
chr9	StringTie	exon	127873026	127873061	1000	-	.	gene_id "MSTRG.200861"; transcript_id "MSTRG.200861.69"; exon_number "5";
chr9	StringTie	exon	127874611	127874649	1000	-	.	gene_id "MSTRG.200861"; transcript_id "MSTRG.200861.69"; exon_number "6";
chr9	StringTie	exon	127879514	127879624	1000	-	.	gene_id "MSTRG.200861"; transcript_id "MSTRG.200861.69"; exon_number "7";
chr9	StringTie	exon	127885186	127886788	1000	-	.	gene_id "MSTRG.200861"; transcript_id "MSTRG.200861.69"; exon_number "8";
chr9	StringTie	exon	127887484	127887591	1000	-	.	gene_id "MSTRG.200861"; transcript_id "MSTRG.200861.69"; exon_number "9";
chr9	StringTie	exon	127890637	127891043	1000	-	.	gene_id "MSTRG.200861"; transcript_id "MSTRG.200861.69"; exon_number "10";
chr9	StringTie	exon	127894512	127894691	1000	-	.	gene_id "MSTRG.200861"; transcript_id "MSTRG.200861.69"; exon_number "11";
chr9	StringTie	exon	127896242	127896332	1000	-	.	gene_id "MSTRG.200861"; transcript_id "MSTRG.200861.69"; exon_number "12";
chr9	StringTie	exon	127899503	127899726	1000	-	.	gene_id "MSTRG.200861"; transcript_id "MSTRG.200861.69"; exon_number "13";
chr9	StringTie	transcript	127813213	127854807	1000	-	.	gene_id "MSTRG.200861"; transcript_id "MSTRG.200861.7";
chr9	StringTie	exon	127813213	127813241	1000	-	.	gene_id "MSTRG.200861"; transcript_id "MSTRG.200861.7"; exon_number "1";
chr9	StringTie	exon	127813582	127813845	1000	-	.	gene_id "MSTRG.200861"; transcript_id "MSTRG.200861.7"; exon_number "2";
chr9	StringTie	exon	127813919	127815806	1000	-	.	gene_id "MSTRG.200861"; transcript_id "MSTRG.200861.7"; exon_number "3";
chr9	StringTie	exon	127815943	127816053	1000	-	.	gene_id "MSTRG.200861"; transcript_id "MSTRG.200861.7"; exon_number "4";
chr9	StringTie	exon	127817149	127817203	1000	-	.	gene_id "MSTRG.200861"; transcript_id "MSTRG.200861.7"; exon_number "5";
chr9	StringTie	exon	127818120	127818377	1000	-	.	gene_id "MSTRG.200861"; transcript_id "MSTRG.200861.7"; exon_number "6";
chr9	StringTie	exon	127818716	127818832	1000	-	.	gene_id "MSTRG.200861"; transcript_id "MSTRG.200861.7"; exon_number "7";
chr9	StringTie	exon	127819622	127819660	1000	-	.	gene_id "MSTRG.200861"; transcript_id "MSTRG.200861.7"; exon_number "8";
chr9	StringTie	exon	127819900	127820037	1000	-	.	gene_id "MSTRG.200861"; transcript_id "MSTRG.200861.7"; exon_number "9";
chr9	StringTie	exon	127824304	127824446	1000	-	.	gene_id "MSTRG.200861"; transcript_id "MSTRG.200861.7"; exon_number "10";
chr9	StringTie	exon	127824800	127824974	1000	-	.	gene_id "MSTRG.200861"; transcript_id "MSTRG.200861.7"; exon_number "11";
chr9	StringTie	exon	127825231	127825357	1000	-	.	gene_id "MSTRG.200861"; transcript_id "MSTRG.200861.7"; exon_number "12";
chr9	StringTie	exon	127825451	127825860	1000	-	.	gene_id "MSTRG.200861"; transcript_id "MSTRG.200861.7"; exon_number "13";
chr9	StringTie	exon	127826510	127826672	1000	-	.	gene_id "MSTRG.200861"; transcript_id "MSTRG.200861.7"; exon_number "14";
chr9	StringTie	exon	127829687	127829827	1000	-	.	gene_id "MSTRG.200861"; transcript_id "MSTRG.200861.7"; exon_number "15";
chr9	StringTie	exon	127843094	127843245	1000	-	.	gene_id "MSTRG.200861"; transcript_id "MSTRG.200861.7"; exon_number "16";
chr9	StringTie	exon	127854289	127854807	1000	-	.	gene_id "MSTRG.200861"; transcript_id "MSTRG.200861.7"; exon_number "17";
chr9	StringTie	transcript	127863663	127906750	1000	-	.	gene_id "MSTRG.200861"; transcript_id "MSTRG.200861.70";
chr9	StringTie	exon	127863663	127868076	1000	-	.	gene_id "MSTRG.200861"; transcript_id "MSTRG.200861.70"; exon_number "1";
chr9	StringTie	exon	127868321	127868512	1000	-	.	gene_id "MSTRG.200861"; transcript_id "MSTRG.200861.70"; exon_number "2";
chr9	StringTie	exon	127871823	127871939	1000	-	.	gene_id "MSTRG.200861"; transcript_id "MSTRG.200861.70"; exon_number "3";
chr9	StringTie	exon	127872690	127872853	1000	-	.	gene_id "MSTRG.200861"; transcript_id "MSTRG.200861.70"; exon_number "4";
chr9	StringTie	exon	127873026	127873061	1000	-	.	gene_id "MSTRG.200861"; transcript_id "MSTRG.200861.70"; exon_number "5";
chr9	StringTie	exon	127874611	127874649	1000	-	.	gene_id "MSTRG.200861"; transcript_id "MSTRG.200861.70"; exon_number "6";
chr9	StringTie	exon	127885186	127886788	1000	-	.	gene_id "MSTRG.200861"; transcript_id "MSTRG.200861.70"; exon_number "7";
chr9	StringTie	exon	127887484	127887591	1000	-	.	gene_id "MSTRG.200861"; transcript_id "MSTRG.200861.70"; exon_number "8";
chr9	StringTie	exon	127890637	127891043	1000	-	.	gene_id "MSTRG.200861"; transcript_id "MSTRG.200861.70"; exon_number "9";
chr9	StringTie	exon	127894512	127894691	1000	-	.	gene_id "MSTRG.200861"; transcript_id "MSTRG.200861.70"; exon_number "10";
chr9	StringTie	exon	127896242	127896332	1000	-	.	gene_id "MSTRG.200861"; transcript_id "MSTRG.200861.70"; exon_number "11";
chr9	StringTie	exon	127897956	127898010	1000	-	.	gene_id "MSTRG.200861"; transcript_id "MSTRG.200861.70"; exon_number "12";
chr9	StringTie	exon	127899503	127899523	1000	-	.	gene_id "MSTRG.200861"; transcript_id "MSTRG.200861.70"; exon_number "13";
chr9	StringTie	exon	127905084	127905302	1000	-	.	gene_id "MSTRG.200861"; transcript_id "MSTRG.200861.70"; exon_number "14";
chr9	StringTie	exon	127905935	127906750	1000	-	.	gene_id "MSTRG.200861"; transcript_id "MSTRG.200861.70"; exon_number "15";
chr9	StringTie	transcript	127863686	127917072	1000	-	.	gene_id "MSTRG.200861"; transcript_id "MSTRG.200861.71";
chr9	StringTie	exon	127863686	127868076	1000	-	.	gene_id "MSTRG.200861"; transcript_id "MSTRG.200861.71"; exon_number "1";
chr9	StringTie	exon	127868321	127868512	1000	-	.	gene_id "MSTRG.200861"; transcript_id "MSTRG.200861.71"; exon_number "2";
chr9	StringTie	exon	127871823	127871939	1000	-	.	gene_id "MSTRG.200861"; transcript_id "MSTRG.200861.71"; exon_number "3";
chr9	StringTie	exon	127872690	127872853	1000	-	.	gene_id "MSTRG.200861"; transcript_id "MSTRG.200861.71"; exon_number "4";
chr9	StringTie	exon	127873026	127873061	1000	-	.	gene_id "MSTRG.200861"; transcript_id "MSTRG.200861.71"; exon_number "5";
chr9	StringTie	exon	127874611	127874649	1000	-	.	gene_id "MSTRG.200861"; transcript_id "MSTRG.200861.71"; exon_number "6";
chr9	StringTie	exon	127885186	127886784	1000	-	.	gene_id "MSTRG.200861"; transcript_id "MSTRG.200861.71"; exon_number "7";
chr9	StringTie	exon	127887484	127887591	1000	-	.	gene_id "MSTRG.200861"; transcript_id "MSTRG.200861.71"; exon_number "8";
chr9	StringTie	exon	127890637	127891043	1000	-	.	gene_id "MSTRG.200861"; transcript_id "MSTRG.200861.71"; exon_number "9";
chr9	StringTie	exon	127894512	127894691	1000	-	.	gene_id "MSTRG.200861"; transcript_id "MSTRG.200861.71"; exon_number "10";
chr9	StringTie	exon	127896242	127896332	1000	-	.	gene_id "MSTRG.200861"; transcript_id "MSTRG.200861.71"; exon_number "11";
chr9	StringTie	exon	127905207	127905302	1000	-	.	gene_id "MSTRG.200861"; transcript_id "MSTRG.200861.71"; exon_number "12";
chr9	StringTie	exon	127905935	127908581	1000	-	.	gene_id "MSTRG.200861"; transcript_id "MSTRG.200861.71"; exon_number "13";
chr9	StringTie	exon	127909951	127910058	1000	-	.	gene_id "MSTRG.200861"; transcript_id "MSTRG.200861.71"; exon_number "14";
chr9	StringTie	exon	127912268	127912680	1000	-	.	gene_id "MSTRG.200861"; transcript_id "MSTRG.200861.71"; exon_number "15";
chr9	StringTie	exon	127914656	127914841	1000	-	.	gene_id "MSTRG.200861"; transcript_id "MSTRG.200861.71"; exon_number "16";
chr9	StringTie	exon	127916408	127916494	1000	-	.	gene_id "MSTRG.200861"; transcript_id "MSTRG.200861.71"; exon_number "17";
chr9	StringTie	exon	127916826	127917072	1000	-	.	gene_id "MSTRG.200861"; transcript_id "MSTRG.200861.71"; exon_number "18";
chr9	StringTie	transcript	127863696	127899624	1000	-	.	gene_id "MSTRG.200861"; transcript_id "MSTRG.200861.72";
chr9	StringTie	exon	127863696	127868076	1000	-	.	gene_id "MSTRG.200861"; transcript_id "MSTRG.200861.72"; exon_number "1";
chr9	StringTie	exon	127868321	127868512	1000	-	.	gene_id "MSTRG.200861"; transcript_id "MSTRG.200861.72"; exon_number "2";
chr9	StringTie	exon	127871823	127871936	1000	-	.	gene_id "MSTRG.200861"; transcript_id "MSTRG.200861.72"; exon_number "3";
chr9	StringTie	exon	127872690	127872853	1000	-	.	gene_id "MSTRG.200861"; transcript_id "MSTRG.200861.72"; exon_number "4";
chr9	StringTie	exon	127873026	127873061	1000	-	.	gene_id "MSTRG.200861"; transcript_id "MSTRG.200861.72"; exon_number "5";
chr9	StringTie	exon	127874611	127874649	1000	-	.	gene_id "MSTRG.200861"; transcript_id "MSTRG.200861.72"; exon_number "6";
chr9	StringTie	exon	127885186	127886788	1000	-	.	gene_id "MSTRG.200861"; transcript_id "MSTRG.200861.72"; exon_number "7";
chr9	StringTie	exon	127887484	127887591	1000	-	.	gene_id "MSTRG.200861"; transcript_id "MSTRG.200861.72"; exon_number "8";
chr9	StringTie	exon	127890656	127891043	1000	-	.	gene_id "MSTRG.200861"; transcript_id "MSTRG.200861.72"; exon_number "9";
chr9	StringTie	exon	127894512	127894691	1000	-	.	gene_id "MSTRG.200861"; transcript_id "MSTRG.200861.72"; exon_number "10";
chr9	StringTie	exon	127896242	127896332	1000	-	.	gene_id "MSTRG.200861"; transcript_id "MSTRG.200861.72"; exon_number "11";
chr9	StringTie	exon	127897956	127898010	1000	-	.	gene_id "MSTRG.200861"; transcript_id "MSTRG.200861.72"; exon_number "12";
chr9	StringTie	exon	127899503	127899624	1000	-	.	gene_id "MSTRG.200861"; transcript_id "MSTRG.200861.72"; exon_number "13";
chr9	StringTie	transcript	127863706	127893535	1000	-	.	gene_id "MSTRG.200861"; transcript_id "MSTRG.200861.73";
chr9	StringTie	exon	127863706	127868076	1000	-	.	gene_id "MSTRG.200861"; transcript_id "MSTRG.200861.73"; exon_number "1";
chr9	StringTie	exon	127868321	127868512	1000	-	.	gene_id "MSTRG.200861"; transcript_id "MSTRG.200861.73"; exon_number "2";
chr9	StringTie	exon	127871823	127871939	1000	-	.	gene_id "MSTRG.200861"; transcript_id "MSTRG.200861.73"; exon_number "3";
chr9	StringTie	exon	127872690	127872853	1000	-	.	gene_id "MSTRG.200861"; transcript_id "MSTRG.200861.73"; exon_number "4";
chr9	StringTie	exon	127873026	127873061	1000	-	.	gene_id "MSTRG.200861"; transcript_id "MSTRG.200861.73"; exon_number "5";
chr9	StringTie	exon	127874611	127874649	1000	-	.	gene_id "MSTRG.200861"; transcript_id "MSTRG.200861.73"; exon_number "6";
chr9	StringTie	exon	127877623	127877636	1000	-	.	gene_id "MSTRG.200861"; transcript_id "MSTRG.200861.73"; exon_number "7";
chr9	StringTie	exon	127893525	127893535	1000	-	.	gene_id "MSTRG.200861"; transcript_id "MSTRG.200861.73"; exon_number "8";
chr9	StringTie	transcript	127863707	127917163	1000	-	.	gene_id "MSTRG.200861"; transcript_id "MSTRG.200861.74";
chr9	StringTie	exon	127863707	127868076	1000	-	.	gene_id "MSTRG.200861"; transcript_id "MSTRG.200861.74"; exon_number "1";
chr9	StringTie	exon	127868321	127868512	1000	-	.	gene_id "MSTRG.200861"; transcript_id "MSTRG.200861.74"; exon_number "2";
chr9	StringTie	exon	127871823	127871939	1000	-	.	gene_id "MSTRG.200861"; transcript_id "MSTRG.200861.74"; exon_number "3";
chr9	StringTie	exon	127872690	127872853	1000	-	.	gene_id "MSTRG.200861"; transcript_id "MSTRG.200861.74"; exon_number "4";
chr9	StringTie	exon	127873026	127873061	1000	-	.	gene_id "MSTRG.200861"; transcript_id "MSTRG.200861.74"; exon_number "5";
chr9	StringTie	exon	127874611	127874649	1000	-	.	gene_id "MSTRG.200861"; transcript_id "MSTRG.200861.74"; exon_number "6";
chr9	StringTie	exon	127885186	127886788	1000	-	.	gene_id "MSTRG.200861"; transcript_id "MSTRG.200861.74"; exon_number "7";
chr9	StringTie	exon	127887484	127887591	1000	-	.	gene_id "MSTRG.200861"; transcript_id "MSTRG.200861.74"; exon_number "8";
chr9	StringTie	exon	127890637	127891043	1000	-	.	gene_id "MSTRG.200861"; transcript_id "MSTRG.200861.74"; exon_number "9";
chr9	StringTie	exon	127894512	127894629	1000	-	.	gene_id "MSTRG.200861"; transcript_id "MSTRG.200861.74"; exon_number "10";
chr9	StringTie	exon	127896242	127896332	1000	-	.	gene_id "MSTRG.200861"; transcript_id "MSTRG.200861.74"; exon_number "11";
chr9	StringTie	exon	127905207	127905302	1000	-	.	gene_id "MSTRG.200861"; transcript_id "MSTRG.200861.74"; exon_number "12";
chr9	StringTie	exon	127905935	127908581	1000	-	.	gene_id "MSTRG.200861"; transcript_id "MSTRG.200861.74"; exon_number "13";
chr9	StringTie	exon	127909951	127910058	1000	-	.	gene_id "MSTRG.200861"; transcript_id "MSTRG.200861.74"; exon_number "14";
chr9	StringTie	exon	127910415	127910528	1000	-	.	gene_id "MSTRG.200861"; transcript_id "MSTRG.200861.74"; exon_number "15";
chr9	StringTie	exon	127912268	127912680	1000	-	.	gene_id "MSTRG.200861"; transcript_id "MSTRG.200861.74"; exon_number "16";
chr9	StringTie	exon	127914656	127914841	1000	-	.	gene_id "MSTRG.200861"; transcript_id "MSTRG.200861.74"; exon_number "17";
chr9	StringTie	exon	127916408	127916494	1000	-	.	gene_id "MSTRG.200861"; transcript_id "MSTRG.200861.74"; exon_number "18";
chr9	StringTie	exon	127916826	127917163	1000	-	.	gene_id "MSTRG.200861"; transcript_id "MSTRG.200861.74"; exon_number "19";
chr9	StringTie	transcript	127863714	127899988	1000	-	.	gene_id "MSTRG.200861"; transcript_id "MSTRG.200861.75";
chr9	StringTie	exon	127863714	127868076	1000	-	.	gene_id "MSTRG.200861"; transcript_id "MSTRG.200861.75"; exon_number "1";
chr9	StringTie	exon	127868321	127868512	1000	-	.	gene_id "MSTRG.200861"; transcript_id "MSTRG.200861.75"; exon_number "2";
chr9	StringTie	exon	127871823	127871939	1000	-	.	gene_id "MSTRG.200861"; transcript_id "MSTRG.200861.75"; exon_number "3";
chr9	StringTie	exon	127872690	127872853	1000	-	.	gene_id "MSTRG.200861"; transcript_id "MSTRG.200861.75"; exon_number "4";
chr9	StringTie	exon	127873026	127873061	1000	-	.	gene_id "MSTRG.200861"; transcript_id "MSTRG.200861.75"; exon_number "5";
chr9	StringTie	exon	127874611	127874649	1000	-	.	gene_id "MSTRG.200861"; transcript_id "MSTRG.200861.75"; exon_number "6";
chr9	StringTie	exon	127885186	127886788	1000	-	.	gene_id "MSTRG.200861"; transcript_id "MSTRG.200861.75"; exon_number "7";
chr9	StringTie	exon	127887484	127887591	1000	-	.	gene_id "MSTRG.200861"; transcript_id "MSTRG.200861.75"; exon_number "8";
chr9	StringTie	exon	127890656	127891043	1000	-	.	gene_id "MSTRG.200861"; transcript_id "MSTRG.200861.75"; exon_number "9";
chr9	StringTie	exon	127894512	127894691	1000	-	.	gene_id "MSTRG.200861"; transcript_id "MSTRG.200861.75"; exon_number "10";
chr9	StringTie	exon	127896242	127896332	1000	-	.	gene_id "MSTRG.200861"; transcript_id "MSTRG.200861.75"; exon_number "11";
chr9	StringTie	exon	127899503	127899988	1000	-	.	gene_id "MSTRG.200861"; transcript_id "MSTRG.200861.75"; exon_number "12";
chr9	StringTie	transcript	127863714	127917233	1000	-	.	gene_id "MSTRG.200861"; transcript_id "MSTRG.200861.76";
chr9	StringTie	exon	127863714	127868076	1000	-	.	gene_id "MSTRG.200861"; transcript_id "MSTRG.200861.76"; exon_number "1";
chr9	StringTie	exon	127868321	127868512	1000	-	.	gene_id "MSTRG.200861"; transcript_id "MSTRG.200861.76"; exon_number "2";
chr9	StringTie	exon	127871823	127871939	1000	-	.	gene_id "MSTRG.200861"; transcript_id "MSTRG.200861.76"; exon_number "3";
chr9	StringTie	exon	127872690	127872853	1000	-	.	gene_id "MSTRG.200861"; transcript_id "MSTRG.200861.76"; exon_number "4";
chr9	StringTie	exon	127873026	127873061	1000	-	.	gene_id "MSTRG.200861"; transcript_id "MSTRG.200861.76"; exon_number "5";
chr9	StringTie	exon	127874611	127874649	1000	-	.	gene_id "MSTRG.200861"; transcript_id "MSTRG.200861.76"; exon_number "6";
chr9	StringTie	exon	127885186	127886788	1000	-	.	gene_id "MSTRG.200861"; transcript_id "MSTRG.200861.76"; exon_number "7";
chr9	StringTie	exon	127887484	127887591	1000	-	.	gene_id "MSTRG.200861"; transcript_id "MSTRG.200861.76"; exon_number "8";
chr9	StringTie	exon	127890637	127891043	1000	-	.	gene_id "MSTRG.200861"; transcript_id "MSTRG.200861.76"; exon_number "9";
chr9	StringTie	exon	127894512	127894691	1000	-	.	gene_id "MSTRG.200861"; transcript_id "MSTRG.200861.76"; exon_number "10";
chr9	StringTie	exon	127896242	127896332	1000	-	.	gene_id "MSTRG.200861"; transcript_id "MSTRG.200861.76"; exon_number "11";
chr9	StringTie	exon	127905207	127905302	1000	-	.	gene_id "MSTRG.200861"; transcript_id "MSTRG.200861.76"; exon_number "12";
chr9	StringTie	exon	127905935	127908581	1000	-	.	gene_id "MSTRG.200861"; transcript_id "MSTRG.200861.76"; exon_number "13";
chr9	StringTie	exon	127909951	127910528	1000	-	.	gene_id "MSTRG.200861"; transcript_id "MSTRG.200861.76"; exon_number "14";
chr9	StringTie	exon	127912268	127912680	1000	-	.	gene_id "MSTRG.200861"; transcript_id "MSTRG.200861.76"; exon_number "15";
chr9	StringTie	exon	127914656	127914841	1000	-	.	gene_id "MSTRG.200861"; transcript_id "MSTRG.200861.76"; exon_number "16";
chr9	StringTie	exon	127916408	127916494	1000	-	.	gene_id "MSTRG.200861"; transcript_id "MSTRG.200861.76"; exon_number "17";
chr9	StringTie	exon	127916826	127917233	1000	-	.	gene_id "MSTRG.200861"; transcript_id "MSTRG.200861.76"; exon_number "18";
chr9	StringTie	transcript	127863717	127899712	1000	-	.	gene_id "MSTRG.200861"; transcript_id "MSTRG.200861.77";
chr9	StringTie	exon	127863717	127868076	1000	-	.	gene_id "MSTRG.200861"; transcript_id "MSTRG.200861.77"; exon_number "1";
chr9	StringTie	exon	127868321	127868512	1000	-	.	gene_id "MSTRG.200861"; transcript_id "MSTRG.200861.77"; exon_number "2";
chr9	StringTie	exon	127871823	127871936	1000	-	.	gene_id "MSTRG.200861"; transcript_id "MSTRG.200861.77"; exon_number "3";
chr9	StringTie	exon	127872690	127872853	1000	-	.	gene_id "MSTRG.200861"; transcript_id "MSTRG.200861.77"; exon_number "4";
chr9	StringTie	exon	127873026	127873061	1000	-	.	gene_id "MSTRG.200861"; transcript_id "MSTRG.200861.77"; exon_number "5";
chr9	StringTie	exon	127874611	127874649	1000	-	.	gene_id "MSTRG.200861"; transcript_id "MSTRG.200861.77"; exon_number "6";
chr9	StringTie	exon	127885186	127886788	1000	-	.	gene_id "MSTRG.200861"; transcript_id "MSTRG.200861.77"; exon_number "7";
chr9	StringTie	exon	127887484	127887591	1000	-	.	gene_id "MSTRG.200861"; transcript_id "MSTRG.200861.77"; exon_number "8";
chr9	StringTie	exon	127890637	127891043	1000	-	.	gene_id "MSTRG.200861"; transcript_id "MSTRG.200861.77"; exon_number "9";
chr9	StringTie	exon	127894512	127894691	1000	-	.	gene_id "MSTRG.200861"; transcript_id "MSTRG.200861.77"; exon_number "10";
chr9	StringTie	exon	127896242	127896332	1000	-	.	gene_id "MSTRG.200861"; transcript_id "MSTRG.200861.77"; exon_number "11";
chr9	StringTie	exon	127897956	127898010	1000	-	.	gene_id "MSTRG.200861"; transcript_id "MSTRG.200861.77"; exon_number "12";
chr9	StringTie	exon	127899503	127899712	1000	-	.	gene_id "MSTRG.200861"; transcript_id "MSTRG.200861.77"; exon_number "13";
chr9	StringTie	transcript	127863723	127899707	1000	-	.	gene_id "MSTRG.200861"; transcript_id "MSTRG.200861.78";
chr9	StringTie	exon	127863723	127868076	1000	-	.	gene_id "MSTRG.200861"; transcript_id "MSTRG.200861.78"; exon_number "1";
chr9	StringTie	exon	127868321	127868512	1000	-	.	gene_id "MSTRG.200861"; transcript_id "MSTRG.200861.78"; exon_number "2";
chr9	StringTie	exon	127871823	127871939	1000	-	.	gene_id "MSTRG.200861"; transcript_id "MSTRG.200861.78"; exon_number "3";
chr9	StringTie	exon	127872690	127872853	1000	-	.	gene_id "MSTRG.200861"; transcript_id "MSTRG.200861.78"; exon_number "4";
chr9	StringTie	exon	127873026	127873061	1000	-	.	gene_id "MSTRG.200861"; transcript_id "MSTRG.200861.78"; exon_number "5";
chr9	StringTie	exon	127874611	127874649	1000	-	.	gene_id "MSTRG.200861"; transcript_id "MSTRG.200861.78"; exon_number "6";
chr9	StringTie	exon	127885186	127886784	1000	-	.	gene_id "MSTRG.200861"; transcript_id "MSTRG.200861.78"; exon_number "7";
chr9	StringTie	exon	127887484	127887591	1000	-	.	gene_id "MSTRG.200861"; transcript_id "MSTRG.200861.78"; exon_number "8";
chr9	StringTie	exon	127890656	127891043	1000	-	.	gene_id "MSTRG.200861"; transcript_id "MSTRG.200861.78"; exon_number "9";
chr9	StringTie	exon	127894512	127894691	1000	-	.	gene_id "MSTRG.200861"; transcript_id "MSTRG.200861.78"; exon_number "10";
chr9	StringTie	exon	127896242	127896332	1000	-	.	gene_id "MSTRG.200861"; transcript_id "MSTRG.200861.78"; exon_number "11";
chr9	StringTie	exon	127899503	127899707	1000	-	.	gene_id "MSTRG.200861"; transcript_id "MSTRG.200861.78"; exon_number "12";
chr9	StringTie	transcript	127863724	127899662	1000	-	.	gene_id "MSTRG.200861"; transcript_id "MSTRG.200861.79";
chr9	StringTie	exon	127863724	127868076	1000	-	.	gene_id "MSTRG.200861"; transcript_id "MSTRG.200861.79"; exon_number "1";
chr9	StringTie	exon	127868321	127868512	1000	-	.	gene_id "MSTRG.200861"; transcript_id "MSTRG.200861.79"; exon_number "2";
chr9	StringTie	exon	127871823	127871936	1000	-	.	gene_id "MSTRG.200861"; transcript_id "MSTRG.200861.79"; exon_number "3";
chr9	StringTie	exon	127872690	127872853	1000	-	.	gene_id "MSTRG.200861"; transcript_id "MSTRG.200861.79"; exon_number "4";
chr9	StringTie	exon	127873026	127873061	1000	-	.	gene_id "MSTRG.200861"; transcript_id "MSTRG.200861.79"; exon_number "5";
chr9	StringTie	exon	127874611	127874649	1000	-	.	gene_id "MSTRG.200861"; transcript_id "MSTRG.200861.79"; exon_number "6";
chr9	StringTie	exon	127885186	127886788	1000	-	.	gene_id "MSTRG.200861"; transcript_id "MSTRG.200861.79"; exon_number "7";
chr9	StringTie	exon	127887484	127887591	1000	-	.	gene_id "MSTRG.200861"; transcript_id "MSTRG.200861.79"; exon_number "8";
chr9	StringTie	exon	127890637	127891043	1000	-	.	gene_id "MSTRG.200861"; transcript_id "MSTRG.200861.79"; exon_number "9";
chr9	StringTie	exon	127894512	127894691	1000	-	.	gene_id "MSTRG.200861"; transcript_id "MSTRG.200861.79"; exon_number "10";
chr9	StringTie	exon	127896242	127896332	1000	-	.	gene_id "MSTRG.200861"; transcript_id "MSTRG.200861.79"; exon_number "11";
chr9	StringTie	exon	127899503	127899662	1000	-	.	gene_id "MSTRG.200861"; transcript_id "MSTRG.200861.79"; exon_number "12";
chr9	StringTie	transcript	127813261	127854752	1000	-	.	gene_id "MSTRG.200861"; transcript_id "MSTRG.200861.8";
chr9	StringTie	exon	127813261	127813408	1000	-	.	gene_id "MSTRG.200861"; transcript_id "MSTRG.200861.8"; exon_number "1";
chr9	StringTie	exon	127813450	127813883	1000	-	.	gene_id "MSTRG.200861"; transcript_id "MSTRG.200861.8"; exon_number "2";
chr9	StringTie	exon	127813941	127815806	1000	-	.	gene_id "MSTRG.200861"; transcript_id "MSTRG.200861.8"; exon_number "3";
chr9	StringTie	exon	127815943	127816053	1000	-	.	gene_id "MSTRG.200861"; transcript_id "MSTRG.200861.8"; exon_number "4";
chr9	StringTie	exon	127817149	127817203	1000	-	.	gene_id "MSTRG.200861"; transcript_id "MSTRG.200861.8"; exon_number "5";
chr9	StringTie	exon	127818120	127818377	1000	-	.	gene_id "MSTRG.200861"; transcript_id "MSTRG.200861.8"; exon_number "6";
chr9	StringTie	exon	127818716	127820037	1000	-	.	gene_id "MSTRG.200861"; transcript_id "MSTRG.200861.8"; exon_number "7";
chr9	StringTie	exon	127824304	127824446	1000	-	.	gene_id "MSTRG.200861"; transcript_id "MSTRG.200861.8"; exon_number "8";
chr9	StringTie	exon	127824800	127824974	1000	-	.	gene_id "MSTRG.200861"; transcript_id "MSTRG.200861.8"; exon_number "9";
chr9	StringTie	exon	127825231	127825357	1000	-	.	gene_id "MSTRG.200861"; transcript_id "MSTRG.200861.8"; exon_number "10";
chr9	StringTie	exon	127825695	127825860	1000	-	.	gene_id "MSTRG.200861"; transcript_id "MSTRG.200861.8"; exon_number "11";
chr9	StringTie	exon	127826510	127826672	1000	-	.	gene_id "MSTRG.200861"; transcript_id "MSTRG.200861.8"; exon_number "12";
chr9	StringTie	exon	127829687	127829827	1000	-	.	gene_id "MSTRG.200861"; transcript_id "MSTRG.200861.8"; exon_number "13";
chr9	StringTie	exon	127843094	127843245	1000	-	.	gene_id "MSTRG.200861"; transcript_id "MSTRG.200861.8"; exon_number "14";
chr9	StringTie	exon	127854289	127854752	1000	-	.	gene_id "MSTRG.200861"; transcript_id "MSTRG.200861.8"; exon_number "15";
chr9	StringTie	transcript	127863726	127899637	1000	-	.	gene_id "MSTRG.200861"; transcript_id "MSTRG.200861.80";
chr9	StringTie	exon	127863726	127868100	1000	-	.	gene_id "MSTRG.200861"; transcript_id "MSTRG.200861.80"; exon_number "1";
chr9	StringTie	exon	127868321	127868512	1000	-	.	gene_id "MSTRG.200861"; transcript_id "MSTRG.200861.80"; exon_number "2";
chr9	StringTie	exon	127871823	127871939	1000	-	.	gene_id "MSTRG.200861"; transcript_id "MSTRG.200861.80"; exon_number "3";
chr9	StringTie	exon	127872690	127872853	1000	-	.	gene_id "MSTRG.200861"; transcript_id "MSTRG.200861.80"; exon_number "4";
chr9	StringTie	exon	127873026	127873061	1000	-	.	gene_id "MSTRG.200861"; transcript_id "MSTRG.200861.80"; exon_number "5";
chr9	StringTie	exon	127874611	127874649	1000	-	.	gene_id "MSTRG.200861"; transcript_id "MSTRG.200861.80"; exon_number "6";
chr9	StringTie	exon	127885186	127886788	1000	-	.	gene_id "MSTRG.200861"; transcript_id "MSTRG.200861.80"; exon_number "7";
chr9	StringTie	exon	127887484	127887591	1000	-	.	gene_id "MSTRG.200861"; transcript_id "MSTRG.200861.80"; exon_number "8";
chr9	StringTie	exon	127890637	127891043	1000	-	.	gene_id "MSTRG.200861"; transcript_id "MSTRG.200861.80"; exon_number "9";
chr9	StringTie	exon	127894512	127894691	1000	-	.	gene_id "MSTRG.200861"; transcript_id "MSTRG.200861.80"; exon_number "10";
chr9	StringTie	exon	127896242	127896332	1000	-	.	gene_id "MSTRG.200861"; transcript_id "MSTRG.200861.80"; exon_number "11";
chr9	StringTie	exon	127897956	127898010	1000	-	.	gene_id "MSTRG.200861"; transcript_id "MSTRG.200861.80"; exon_number "12";
chr9	StringTie	exon	127899503	127899637	1000	-	.	gene_id "MSTRG.200861"; transcript_id "MSTRG.200861.80"; exon_number "13";
chr9	StringTie	transcript	127863733	127899670	1000	-	.	gene_id "MSTRG.200861"; transcript_id "MSTRG.200861.81";
chr9	StringTie	exon	127863733	127868076	1000	-	.	gene_id "MSTRG.200861"; transcript_id "MSTRG.200861.81"; exon_number "1";
chr9	StringTie	exon	127868321	127868512	1000	-	.	gene_id "MSTRG.200861"; transcript_id "MSTRG.200861.81"; exon_number "2";
chr9	StringTie	exon	127871823	127871939	1000	-	.	gene_id "MSTRG.200861"; transcript_id "MSTRG.200861.81"; exon_number "3";
chr9	StringTie	exon	127872690	127872853	1000	-	.	gene_id "MSTRG.200861"; transcript_id "MSTRG.200861.81"; exon_number "4";
chr9	StringTie	exon	127873026	127873061	1000	-	.	gene_id "MSTRG.200861"; transcript_id "MSTRG.200861.81"; exon_number "5";
chr9	StringTie	exon	127874611	127874649	1000	-	.	gene_id "MSTRG.200861"; transcript_id "MSTRG.200861.81"; exon_number "6";
chr9	StringTie	exon	127885186	127886788	1000	-	.	gene_id "MSTRG.200861"; transcript_id "MSTRG.200861.81"; exon_number "7";
chr9	StringTie	exon	127887484	127887591	1000	-	.	gene_id "MSTRG.200861"; transcript_id "MSTRG.200861.81"; exon_number "8";
chr9	StringTie	exon	127890637	127891043	1000	-	.	gene_id "MSTRG.200861"; transcript_id "MSTRG.200861.81"; exon_number "9";
chr9	StringTie	exon	127894512	127894629	1000	-	.	gene_id "MSTRG.200861"; transcript_id "MSTRG.200861.81"; exon_number "10";
chr9	StringTie	exon	127896242	127896332	1000	-	.	gene_id "MSTRG.200861"; transcript_id "MSTRG.200861.81"; exon_number "11";
chr9	StringTie	exon	127897956	127898010	1000	-	.	gene_id "MSTRG.200861"; transcript_id "MSTRG.200861.81"; exon_number "12";
chr9	StringTie	exon	127899503	127899670	1000	-	.	gene_id "MSTRG.200861"; transcript_id "MSTRG.200861.81"; exon_number "13";
chr9	StringTie	transcript	127863736	127899880	1000	-	.	gene_id "MSTRG.200861"; transcript_id "MSTRG.200861.82";
chr9	StringTie	exon	127863736	127868076	1000	-	.	gene_id "MSTRG.200861"; transcript_id "MSTRG.200861.82"; exon_number "1";
chr9	StringTie	exon	127868321	127868512	1000	-	.	gene_id "MSTRG.200861"; transcript_id "MSTRG.200861.82"; exon_number "2";
chr9	StringTie	exon	127871823	127871939	1000	-	.	gene_id "MSTRG.200861"; transcript_id "MSTRG.200861.82"; exon_number "3";
chr9	StringTie	exon	127872690	127872853	1000	-	.	gene_id "MSTRG.200861"; transcript_id "MSTRG.200861.82"; exon_number "4";
chr9	StringTie	exon	127873026	127873061	1000	-	.	gene_id "MSTRG.200861"; transcript_id "MSTRG.200861.82"; exon_number "5";
chr9	StringTie	exon	127874611	127874649	1000	-	.	gene_id "MSTRG.200861"; transcript_id "MSTRG.200861.82"; exon_number "6";
chr9	StringTie	exon	127885186	127886784	1000	-	.	gene_id "MSTRG.200861"; transcript_id "MSTRG.200861.82"; exon_number "7";
chr9	StringTie	exon	127887484	127887591	1000	-	.	gene_id "MSTRG.200861"; transcript_id "MSTRG.200861.82"; exon_number "8";
chr9	StringTie	exon	127890637	127891043	1000	-	.	gene_id "MSTRG.200861"; transcript_id "MSTRG.200861.82"; exon_number "9";
chr9	StringTie	exon	127894512	127894691	1000	-	.	gene_id "MSTRG.200861"; transcript_id "MSTRG.200861.82"; exon_number "10";
chr9	StringTie	exon	127896242	127896332	1000	-	.	gene_id "MSTRG.200861"; transcript_id "MSTRG.200861.82"; exon_number "11";
chr9	StringTie	exon	127899503	127899880	1000	-	.	gene_id "MSTRG.200861"; transcript_id "MSTRG.200861.82"; exon_number "12";
chr9	StringTie	transcript	127863741	127899662	1000	-	.	gene_id "MSTRG.200861"; transcript_id "MSTRG.200861.83";
chr9	StringTie	exon	127863741	127868076	1000	-	.	gene_id "MSTRG.200861"; transcript_id "MSTRG.200861.83"; exon_number "1";
chr9	StringTie	exon	127868321	127868512	1000	-	.	gene_id "MSTRG.200861"; transcript_id "MSTRG.200861.83"; exon_number "2";
chr9	StringTie	exon	127871823	127871939	1000	-	.	gene_id "MSTRG.200861"; transcript_id "MSTRG.200861.83"; exon_number "3";
chr9	StringTie	exon	127872690	127872838	1000	-	.	gene_id "MSTRG.200861"; transcript_id "MSTRG.200861.83"; exon_number "4";
chr9	StringTie	exon	127873026	127873061	1000	-	.	gene_id "MSTRG.200861"; transcript_id "MSTRG.200861.83"; exon_number "5";
chr9	StringTie	exon	127874611	127874649	1000	-	.	gene_id "MSTRG.200861"; transcript_id "MSTRG.200861.83"; exon_number "6";
chr9	StringTie	exon	127885186	127886788	1000	-	.	gene_id "MSTRG.200861"; transcript_id "MSTRG.200861.83"; exon_number "7";
chr9	StringTie	exon	127887484	127887591	1000	-	.	gene_id "MSTRG.200861"; transcript_id "MSTRG.200861.83"; exon_number "8";
chr9	StringTie	exon	127890637	127891043	1000	-	.	gene_id "MSTRG.200861"; transcript_id "MSTRG.200861.83"; exon_number "9";
chr9	StringTie	exon	127894512	127894691	1000	-	.	gene_id "MSTRG.200861"; transcript_id "MSTRG.200861.83"; exon_number "10";
chr9	StringTie	exon	127896242	127896332	1000	-	.	gene_id "MSTRG.200861"; transcript_id "MSTRG.200861.83"; exon_number "11";
chr9	StringTie	exon	127897956	127898010	1000	-	.	gene_id "MSTRG.200861"; transcript_id "MSTRG.200861.83"; exon_number "12";
chr9	StringTie	exon	127899503	127899662	1000	-	.	gene_id "MSTRG.200861"; transcript_id "MSTRG.200861.83"; exon_number "13";
chr9	StringTie	transcript	127863768	127917146	1000	-	.	gene_id "MSTRG.200861"; transcript_id "MSTRG.200861.84";
chr9	StringTie	exon	127863768	127868076	1000	-	.	gene_id "MSTRG.200861"; transcript_id "MSTRG.200861.84"; exon_number "1";
chr9	StringTie	exon	127868321	127868512	1000	-	.	gene_id "MSTRG.200861"; transcript_id "MSTRG.200861.84"; exon_number "2";
chr9	StringTie	exon	127871823	127871939	1000	-	.	gene_id "MSTRG.200861"; transcript_id "MSTRG.200861.84"; exon_number "3";
chr9	StringTie	exon	127872690	127872853	1000	-	.	gene_id "MSTRG.200861"; transcript_id "MSTRG.200861.84"; exon_number "4";
chr9	StringTie	exon	127873026	127873061	1000	-	.	gene_id "MSTRG.200861"; transcript_id "MSTRG.200861.84"; exon_number "5";
chr9	StringTie	exon	127874611	127874649	1000	-	.	gene_id "MSTRG.200861"; transcript_id "MSTRG.200861.84"; exon_number "6";
chr9	StringTie	exon	127885186	127886788	1000	-	.	gene_id "MSTRG.200861"; transcript_id "MSTRG.200861.84"; exon_number "7";
chr9	StringTie	exon	127887484	127887591	1000	-	.	gene_id "MSTRG.200861"; transcript_id "MSTRG.200861.84"; exon_number "8";
chr9	StringTie	exon	127890656	127891043	1000	-	.	gene_id "MSTRG.200861"; transcript_id "MSTRG.200861.84"; exon_number "9";
chr9	StringTie	exon	127894512	127894691	1000	-	.	gene_id "MSTRG.200861"; transcript_id "MSTRG.200861.84"; exon_number "10";
chr9	StringTie	exon	127896242	127896332	1000	-	.	gene_id "MSTRG.200861"; transcript_id "MSTRG.200861.84"; exon_number "11";
chr9	StringTie	exon	127905207	127905302	1000	-	.	gene_id "MSTRG.200861"; transcript_id "MSTRG.200861.84"; exon_number "12";
chr9	StringTie	exon	127905935	127908581	1000	-	.	gene_id "MSTRG.200861"; transcript_id "MSTRG.200861.84"; exon_number "13";
chr9	StringTie	exon	127909951	127910528	1000	-	.	gene_id "MSTRG.200861"; transcript_id "MSTRG.200861.84"; exon_number "14";
chr9	StringTie	exon	127912268	127912680	1000	-	.	gene_id "MSTRG.200861"; transcript_id "MSTRG.200861.84"; exon_number "15";
chr9	StringTie	exon	127914656	127914841	1000	-	.	gene_id "MSTRG.200861"; transcript_id "MSTRG.200861.84"; exon_number "16";
chr9	StringTie	exon	127916408	127916494	1000	-	.	gene_id "MSTRG.200861"; transcript_id "MSTRG.200861.84"; exon_number "17";
chr9	StringTie	exon	127916826	127917146	1000	-	.	gene_id "MSTRG.200861"; transcript_id "MSTRG.200861.84"; exon_number "18";
chr9	StringTie	transcript	127863776	127899620	1000	-	.	gene_id "MSTRG.200861"; transcript_id "MSTRG.200861.85";
chr9	StringTie	exon	127863776	127868076	1000	-	.	gene_id "MSTRG.200861"; transcript_id "MSTRG.200861.85"; exon_number "1";
chr9	StringTie	exon	127868321	127868512	1000	-	.	gene_id "MSTRG.200861"; transcript_id "MSTRG.200861.85"; exon_number "2";
chr9	StringTie	exon	127871823	127871939	1000	-	.	gene_id "MSTRG.200861"; transcript_id "MSTRG.200861.85"; exon_number "3";
chr9	StringTie	exon	127872690	127872853	1000	-	.	gene_id "MSTRG.200861"; transcript_id "MSTRG.200861.85"; exon_number "4";
chr9	StringTie	exon	127873026	127873061	1000	-	.	gene_id "MSTRG.200861"; transcript_id "MSTRG.200861.85"; exon_number "5";
chr9	StringTie	exon	127874611	127874649	1000	-	.	gene_id "MSTRG.200861"; transcript_id "MSTRG.200861.85"; exon_number "6";
chr9	StringTie	exon	127885186	127886784	1000	-	.	gene_id "MSTRG.200861"; transcript_id "MSTRG.200861.85"; exon_number "7";
chr9	StringTie	exon	127887484	127887591	1000	-	.	gene_id "MSTRG.200861"; transcript_id "MSTRG.200861.85"; exon_number "8";
chr9	StringTie	exon	127890656	127891043	1000	-	.	gene_id "MSTRG.200861"; transcript_id "MSTRG.200861.85"; exon_number "9";
chr9	StringTie	exon	127894512	127894629	1000	-	.	gene_id "MSTRG.200861"; transcript_id "MSTRG.200861.85"; exon_number "10";
chr9	StringTie	exon	127896242	127896332	1000	-	.	gene_id "MSTRG.200861"; transcript_id "MSTRG.200861.85"; exon_number "11";
chr9	StringTie	exon	127899503	127899620	1000	-	.	gene_id "MSTRG.200861"; transcript_id "MSTRG.200861.85"; exon_number "12";
chr9	StringTie	transcript	127863802	127917075	1000	-	.	gene_id "MSTRG.200861"; transcript_id "MSTRG.200861.86";
chr9	StringTie	exon	127863802	127868076	1000	-	.	gene_id "MSTRG.200861"; transcript_id "MSTRG.200861.86"; exon_number "1";
chr9	StringTie	exon	127868321	127868512	1000	-	.	gene_id "MSTRG.200861"; transcript_id "MSTRG.200861.86"; exon_number "2";
chr9	StringTie	exon	127871823	127871939	1000	-	.	gene_id "MSTRG.200861"; transcript_id "MSTRG.200861.86"; exon_number "3";
chr9	StringTie	exon	127872690	127872853	1000	-	.	gene_id "MSTRG.200861"; transcript_id "MSTRG.200861.86"; exon_number "4";
chr9	StringTie	exon	127873026	127873061	1000	-	.	gene_id "MSTRG.200861"; transcript_id "MSTRG.200861.86"; exon_number "5";
chr9	StringTie	exon	127874611	127874649	1000	-	.	gene_id "MSTRG.200861"; transcript_id "MSTRG.200861.86"; exon_number "6";
chr9	StringTie	exon	127885186	127886788	1000	-	.	gene_id "MSTRG.200861"; transcript_id "MSTRG.200861.86"; exon_number "7";
chr9	StringTie	exon	127887484	127887591	1000	-	.	gene_id "MSTRG.200861"; transcript_id "MSTRG.200861.86"; exon_number "8";
chr9	StringTie	exon	127890637	127891043	1000	-	.	gene_id "MSTRG.200861"; transcript_id "MSTRG.200861.86"; exon_number "9";
chr9	StringTie	exon	127894512	127894691	1000	-	.	gene_id "MSTRG.200861"; transcript_id "MSTRG.200861.86"; exon_number "10";
chr9	StringTie	exon	127896242	127896332	1000	-	.	gene_id "MSTRG.200861"; transcript_id "MSTRG.200861.86"; exon_number "11";
chr9	StringTie	exon	127897956	127898010	1000	-	.	gene_id "MSTRG.200861"; transcript_id "MSTRG.200861.86"; exon_number "12";
chr9	StringTie	exon	127905207	127905302	1000	-	.	gene_id "MSTRG.200861"; transcript_id "MSTRG.200861.86"; exon_number "13";
chr9	StringTie	exon	127905935	127908581	1000	-	.	gene_id "MSTRG.200861"; transcript_id "MSTRG.200861.86"; exon_number "14";
chr9	StringTie	exon	127912268	127912680	1000	-	.	gene_id "MSTRG.200861"; transcript_id "MSTRG.200861.86"; exon_number "15";
chr9	StringTie	exon	127914656	127914841	1000	-	.	gene_id "MSTRG.200861"; transcript_id "MSTRG.200861.86"; exon_number "16";
chr9	StringTie	exon	127916408	127916494	1000	-	.	gene_id "MSTRG.200861"; transcript_id "MSTRG.200861.86"; exon_number "17";
chr9	StringTie	exon	127916826	127917075	1000	-	.	gene_id "MSTRG.200861"; transcript_id "MSTRG.200861.86"; exon_number "18";
chr9	StringTie	transcript	127863821	127917111	1000	-	.	gene_id "MSTRG.200861"; transcript_id "MSTRG.200861.87";
chr9	StringTie	exon	127863821	127868076	1000	-	.	gene_id "MSTRG.200861"; transcript_id "MSTRG.200861.87"; exon_number "1";
chr9	StringTie	exon	127868321	127868512	1000	-	.	gene_id "MSTRG.200861"; transcript_id "MSTRG.200861.87"; exon_number "2";
chr9	StringTie	exon	127871823	127871936	1000	-	.	gene_id "MSTRG.200861"; transcript_id "MSTRG.200861.87"; exon_number "3";
chr9	StringTie	exon	127872690	127872853	1000	-	.	gene_id "MSTRG.200861"; transcript_id "MSTRG.200861.87"; exon_number "4";
chr9	StringTie	exon	127873026	127873061	1000	-	.	gene_id "MSTRG.200861"; transcript_id "MSTRG.200861.87"; exon_number "5";
chr9	StringTie	exon	127874611	127874649	1000	-	.	gene_id "MSTRG.200861"; transcript_id "MSTRG.200861.87"; exon_number "6";
chr9	StringTie	exon	127885186	127886788	1000	-	.	gene_id "MSTRG.200861"; transcript_id "MSTRG.200861.87"; exon_number "7";
chr9	StringTie	exon	127887484	127887591	1000	-	.	gene_id "MSTRG.200861"; transcript_id "MSTRG.200861.87"; exon_number "8";
chr9	StringTie	exon	127890637	127891043	1000	-	.	gene_id "MSTRG.200861"; transcript_id "MSTRG.200861.87"; exon_number "9";
chr9	StringTie	exon	127894512	127894691	1000	-	.	gene_id "MSTRG.200861"; transcript_id "MSTRG.200861.87"; exon_number "10";
chr9	StringTie	exon	127896242	127896332	1000	-	.	gene_id "MSTRG.200861"; transcript_id "MSTRG.200861.87"; exon_number "11";
chr9	StringTie	exon	127905207	127905302	1000	-	.	gene_id "MSTRG.200861"; transcript_id "MSTRG.200861.87"; exon_number "12";
chr9	StringTie	exon	127905935	127910528	1000	-	.	gene_id "MSTRG.200861"; transcript_id "MSTRG.200861.87"; exon_number "13";
chr9	StringTie	exon	127912268	127912680	1000	-	.	gene_id "MSTRG.200861"; transcript_id "MSTRG.200861.87"; exon_number "14";
chr9	StringTie	exon	127914656	127914841	1000	-	.	gene_id "MSTRG.200861"; transcript_id "MSTRG.200861.87"; exon_number "15";
chr9	StringTie	exon	127916408	127916494	1000	-	.	gene_id "MSTRG.200861"; transcript_id "MSTRG.200861.87"; exon_number "16";
chr9	StringTie	exon	127916826	127917111	1000	-	.	gene_id "MSTRG.200861"; transcript_id "MSTRG.200861.87"; exon_number "17";
chr9	StringTie	transcript	127863872	127899724	1000	-	.	gene_id "MSTRG.200861"; transcript_id "MSTRG.200861.88";
chr9	StringTie	exon	127863872	127868076	1000	-	.	gene_id "MSTRG.200861"; transcript_id "MSTRG.200861.88"; exon_number "1";
chr9	StringTie	exon	127868321	127868512	1000	-	.	gene_id "MSTRG.200861"; transcript_id "MSTRG.200861.88"; exon_number "2";
chr9	StringTie	exon	127871823	127871939	1000	-	.	gene_id "MSTRG.200861"; transcript_id "MSTRG.200861.88"; exon_number "3";
chr9	StringTie	exon	127872690	127872853	1000	-	.	gene_id "MSTRG.200861"; transcript_id "MSTRG.200861.88"; exon_number "4";
chr9	StringTie	exon	127873026	127873061	1000	-	.	gene_id "MSTRG.200861"; transcript_id "MSTRG.200861.88"; exon_number "5";
chr9	StringTie	exon	127874611	127874649	1000	-	.	gene_id "MSTRG.200861"; transcript_id "MSTRG.200861.88"; exon_number "6";
chr9	StringTie	exon	127879514	127879624	1000	-	.	gene_id "MSTRG.200861"; transcript_id "MSTRG.200861.88"; exon_number "7";
chr9	StringTie	exon	127885186	127886788	1000	-	.	gene_id "MSTRG.200861"; transcript_id "MSTRG.200861.88"; exon_number "8";
chr9	StringTie	exon	127887484	127887591	1000	-	.	gene_id "MSTRG.200861"; transcript_id "MSTRG.200861.88"; exon_number "9";
chr9	StringTie	exon	127890637	127891043	1000	-	.	gene_id "MSTRG.200861"; transcript_id "MSTRG.200861.88"; exon_number "10";
chr9	StringTie	exon	127894512	127894691	1000	-	.	gene_id "MSTRG.200861"; transcript_id "MSTRG.200861.88"; exon_number "11";
chr9	StringTie	exon	127896242	127896332	1000	-	.	gene_id "MSTRG.200861"; transcript_id "MSTRG.200861.88"; exon_number "12";
chr9	StringTie	exon	127897956	127898010	1000	-	.	gene_id "MSTRG.200861"; transcript_id "MSTRG.200861.88"; exon_number "13";
chr9	StringTie	exon	127899503	127899724	1000	-	.	gene_id "MSTRG.200861"; transcript_id "MSTRG.200861.88"; exon_number "14";
chr9	StringTie	transcript	127863872	127917036	1000	-	.	gene_id "MSTRG.200861"; transcript_id "MSTRG.200861.89";
chr9	StringTie	exon	127863872	127868076	1000	-	.	gene_id "MSTRG.200861"; transcript_id "MSTRG.200861.89"; exon_number "1";
chr9	StringTie	exon	127868321	127868512	1000	-	.	gene_id "MSTRG.200861"; transcript_id "MSTRG.200861.89"; exon_number "2";
chr9	StringTie	exon	127871823	127871939	1000	-	.	gene_id "MSTRG.200861"; transcript_id "MSTRG.200861.89"; exon_number "3";
chr9	StringTie	exon	127872690	127872853	1000	-	.	gene_id "MSTRG.200861"; transcript_id "MSTRG.200861.89"; exon_number "4";
chr9	StringTie	exon	127873026	127873061	1000	-	.	gene_id "MSTRG.200861"; transcript_id "MSTRG.200861.89"; exon_number "5";
chr9	StringTie	exon	127874611	127874649	1000	-	.	gene_id "MSTRG.200861"; transcript_id "MSTRG.200861.89"; exon_number "6";
chr9	StringTie	exon	127885186	127886784	1000	-	.	gene_id "MSTRG.200861"; transcript_id "MSTRG.200861.89"; exon_number "7";
chr9	StringTie	exon	127887484	127887591	1000	-	.	gene_id "MSTRG.200861"; transcript_id "MSTRG.200861.89"; exon_number "8";
chr9	StringTie	exon	127890637	127891043	1000	-	.	gene_id "MSTRG.200861"; transcript_id "MSTRG.200861.89"; exon_number "9";
chr9	StringTie	exon	127894512	127894629	1000	-	.	gene_id "MSTRG.200861"; transcript_id "MSTRG.200861.89"; exon_number "10";
chr9	StringTie	exon	127896242	127896332	1000	-	.	gene_id "MSTRG.200861"; transcript_id "MSTRG.200861.89"; exon_number "11";
chr9	StringTie	exon	127905207	127905302	1000	-	.	gene_id "MSTRG.200861"; transcript_id "MSTRG.200861.89"; exon_number "12";
chr9	StringTie	exon	127905935	127906129	1000	-	.	gene_id "MSTRG.200861"; transcript_id "MSTRG.200861.89"; exon_number "13";
chr9	StringTie	exon	127907906	127908581	1000	-	.	gene_id "MSTRG.200861"; transcript_id "MSTRG.200861.89"; exon_number "14";
chr9	StringTie	exon	127909951	127910528	1000	-	.	gene_id "MSTRG.200861"; transcript_id "MSTRG.200861.89"; exon_number "15";
chr9	StringTie	exon	127912268	127912680	1000	-	.	gene_id "MSTRG.200861"; transcript_id "MSTRG.200861.89"; exon_number "16";
chr9	StringTie	exon	127914656	127914841	1000	-	.	gene_id "MSTRG.200861"; transcript_id "MSTRG.200861.89"; exon_number "17";
chr9	StringTie	exon	127916408	127916494	1000	-	.	gene_id "MSTRG.200861"; transcript_id "MSTRG.200861.89"; exon_number "18";
chr9	StringTie	exon	127916826	127917036	1000	-	.	gene_id "MSTRG.200861"; transcript_id "MSTRG.200861.89"; exon_number "19";
chr9	StringTie	transcript	127813360	127854714	1000	-	.	gene_id "MSTRG.200861"; transcript_id "MSTRG.200861.9";
chr9	StringTie	exon	127813360	127813845	1000	-	.	gene_id "MSTRG.200861"; transcript_id "MSTRG.200861.9"; exon_number "1";
chr9	StringTie	exon	127813919	127815806	1000	-	.	gene_id "MSTRG.200861"; transcript_id "MSTRG.200861.9"; exon_number "2";
chr9	StringTie	exon	127815943	127816053	1000	-	.	gene_id "MSTRG.200861"; transcript_id "MSTRG.200861.9"; exon_number "3";
chr9	StringTie	exon	127817149	127817203	1000	-	.	gene_id "MSTRG.200861"; transcript_id "MSTRG.200861.9"; exon_number "4";
chr9	StringTie	exon	127818120	127818377	1000	-	.	gene_id "MSTRG.200861"; transcript_id "MSTRG.200861.9"; exon_number "5";
chr9	StringTie	exon	127818716	127818832	1000	-	.	gene_id "MSTRG.200861"; transcript_id "MSTRG.200861.9"; exon_number "6";
chr9	StringTie	exon	127819622	127820037	1000	-	.	gene_id "MSTRG.200861"; transcript_id "MSTRG.200861.9"; exon_number "7";
chr9	StringTie	exon	127824304	127824446	1000	-	.	gene_id "MSTRG.200861"; transcript_id "MSTRG.200861.9"; exon_number "8";
chr9	StringTie	exon	127824800	127824974	1000	-	.	gene_id "MSTRG.200861"; transcript_id "MSTRG.200861.9"; exon_number "9";
chr9	StringTie	exon	127825231	127825357	1000	-	.	gene_id "MSTRG.200861"; transcript_id "MSTRG.200861.9"; exon_number "10";
chr9	StringTie	exon	127825695	127825860	1000	-	.	gene_id "MSTRG.200861"; transcript_id "MSTRG.200861.9"; exon_number "11";
chr9	StringTie	exon	127826510	127826672	1000	-	.	gene_id "MSTRG.200861"; transcript_id "MSTRG.200861.9"; exon_number "12";
chr9	StringTie	exon	127829687	127829827	1000	-	.	gene_id "MSTRG.200861"; transcript_id "MSTRG.200861.9"; exon_number "13";
chr9	StringTie	exon	127843094	127843245	1000	-	.	gene_id "MSTRG.200861"; transcript_id "MSTRG.200861.9"; exon_number "14";
chr9	StringTie	exon	127854289	127854714	1000	-	.	gene_id "MSTRG.200861"; transcript_id "MSTRG.200861.9"; exon_number "15";
chr9	StringTie	transcript	127863886	127917058	1000	-	.	gene_id "MSTRG.200861"; transcript_id "MSTRG.200861.90";
chr9	StringTie	exon	127863886	127868076	1000	-	.	gene_id "MSTRG.200861"; transcript_id "MSTRG.200861.90"; exon_number "1";
chr9	StringTie	exon	127868321	127868512	1000	-	.	gene_id "MSTRG.200861"; transcript_id "MSTRG.200861.90"; exon_number "2";
chr9	StringTie	exon	127871823	127871936	1000	-	.	gene_id "MSTRG.200861"; transcript_id "MSTRG.200861.90"; exon_number "3";
chr9	StringTie	exon	127872690	127872853	1000	-	.	gene_id "MSTRG.200861"; transcript_id "MSTRG.200861.90"; exon_number "4";
chr9	StringTie	exon	127873026	127873061	1000	-	.	gene_id "MSTRG.200861"; transcript_id "MSTRG.200861.90"; exon_number "5";
chr9	StringTie	exon	127874611	127874649	1000	-	.	gene_id "MSTRG.200861"; transcript_id "MSTRG.200861.90"; exon_number "6";
chr9	StringTie	exon	127885186	127886788	1000	-	.	gene_id "MSTRG.200861"; transcript_id "MSTRG.200861.90"; exon_number "7";
chr9	StringTie	exon	127887484	127887591	1000	-	.	gene_id "MSTRG.200861"; transcript_id "MSTRG.200861.90"; exon_number "8";
chr9	StringTie	exon	127890637	127891043	1000	-	.	gene_id "MSTRG.200861"; transcript_id "MSTRG.200861.90"; exon_number "9";
chr9	StringTie	exon	127894512	127894691	1000	-	.	gene_id "MSTRG.200861"; transcript_id "MSTRG.200861.90"; exon_number "10";
chr9	StringTie	exon	127896242	127896332	1000	-	.	gene_id "MSTRG.200861"; transcript_id "MSTRG.200861.90"; exon_number "11";
chr9	StringTie	exon	127897956	127898010	1000	-	.	gene_id "MSTRG.200861"; transcript_id "MSTRG.200861.90"; exon_number "12";
chr9	StringTie	exon	127905207	127905302	1000	-	.	gene_id "MSTRG.200861"; transcript_id "MSTRG.200861.90"; exon_number "13";
chr9	StringTie	exon	127905935	127908581	1000	-	.	gene_id "MSTRG.200861"; transcript_id "MSTRG.200861.90"; exon_number "14";
chr9	StringTie	exon	127909951	127910058	1000	-	.	gene_id "MSTRG.200861"; transcript_id "MSTRG.200861.90"; exon_number "15";
chr9	StringTie	exon	127912268	127912680	1000	-	.	gene_id "MSTRG.200861"; transcript_id "MSTRG.200861.90"; exon_number "16";
chr9	StringTie	exon	127914656	127914841	1000	-	.	gene_id "MSTRG.200861"; transcript_id "MSTRG.200861.90"; exon_number "17";
chr9	StringTie	exon	127916408	127916494	1000	-	.	gene_id "MSTRG.200861"; transcript_id "MSTRG.200861.90"; exon_number "18";
chr9	StringTie	exon	127916826	127917058	1000	-	.	gene_id "MSTRG.200861"; transcript_id "MSTRG.200861.90"; exon_number "19";
chr9	StringTie	transcript	127864020	127899638	1000	-	.	gene_id "MSTRG.200861"; transcript_id "MSTRG.200861.91";
chr9	StringTie	exon	127864020	127868076	1000	-	.	gene_id "MSTRG.200861"; transcript_id "MSTRG.200861.91"; exon_number "1";
chr9	StringTie	exon	127868321	127868512	1000	-	.	gene_id "MSTRG.200861"; transcript_id "MSTRG.200861.91"; exon_number "2";
chr9	StringTie	exon	127871823	127871939	1000	-	.	gene_id "MSTRG.200861"; transcript_id "MSTRG.200861.91"; exon_number "3";
chr9	StringTie	exon	127872690	127872853	1000	-	.	gene_id "MSTRG.200861"; transcript_id "MSTRG.200861.91"; exon_number "4";
chr9	StringTie	exon	127873026	127873061	1000	-	.	gene_id "MSTRG.200861"; transcript_id "MSTRG.200861.91"; exon_number "5";
chr9	StringTie	exon	127874611	127874649	1000	-	.	gene_id "MSTRG.200861"; transcript_id "MSTRG.200861.91"; exon_number "6";
chr9	StringTie	exon	127879514	127879624	1000	-	.	gene_id "MSTRG.200861"; transcript_id "MSTRG.200861.91"; exon_number "7";
chr9	StringTie	exon	127885186	127886784	1000	-	.	gene_id "MSTRG.200861"; transcript_id "MSTRG.200861.91"; exon_number "8";
chr9	StringTie	exon	127887484	127887591	1000	-	.	gene_id "MSTRG.200861"; transcript_id "MSTRG.200861.91"; exon_number "9";
chr9	StringTie	exon	127890656	127891043	1000	-	.	gene_id "MSTRG.200861"; transcript_id "MSTRG.200861.91"; exon_number "10";
chr9	StringTie	exon	127894512	127894691	1000	-	.	gene_id "MSTRG.200861"; transcript_id "MSTRG.200861.91"; exon_number "11";
chr9	StringTie	exon	127896242	127896332	1000	-	.	gene_id "MSTRG.200861"; transcript_id "MSTRG.200861.91"; exon_number "12";
chr9	StringTie	exon	127897956	127898010	1000	-	.	gene_id "MSTRG.200861"; transcript_id "MSTRG.200861.91"; exon_number "13";
chr9	StringTie	exon	127899503	127899638	1000	-	.	gene_id "MSTRG.200861"; transcript_id "MSTRG.200861.91"; exon_number "14";
chr9	StringTie	transcript	127864031	127899679	1000	-	.	gene_id "MSTRG.200861"; transcript_id "MSTRG.200861.92";
chr9	StringTie	exon	127864031	127868076	1000	-	.	gene_id "MSTRG.200861"; transcript_id "MSTRG.200861.92"; exon_number "1";
chr9	StringTie	exon	127868330	127868512	1000	-	.	gene_id "MSTRG.200861"; transcript_id "MSTRG.200861.92"; exon_number "2";
chr9	StringTie	exon	127871823	127871939	1000	-	.	gene_id "MSTRG.200861"; transcript_id "MSTRG.200861.92"; exon_number "3";
chr9	StringTie	exon	127872690	127872853	1000	-	.	gene_id "MSTRG.200861"; transcript_id "MSTRG.200861.92"; exon_number "4";
chr9	StringTie	exon	127873026	127873061	1000	-	.	gene_id "MSTRG.200861"; transcript_id "MSTRG.200861.92"; exon_number "5";
chr9	StringTie	exon	127874611	127874649	1000	-	.	gene_id "MSTRG.200861"; transcript_id "MSTRG.200861.92"; exon_number "6";
chr9	StringTie	exon	127885186	127886788	1000	-	.	gene_id "MSTRG.200861"; transcript_id "MSTRG.200861.92"; exon_number "7";
chr9	StringTie	exon	127887484	127887591	1000	-	.	gene_id "MSTRG.200861"; transcript_id "MSTRG.200861.92"; exon_number "8";
chr9	StringTie	exon	127890637	127891043	1000	-	.	gene_id "MSTRG.200861"; transcript_id "MSTRG.200861.92"; exon_number "9";
chr9	StringTie	exon	127894512	127894691	1000	-	.	gene_id "MSTRG.200861"; transcript_id "MSTRG.200861.92"; exon_number "10";
chr9	StringTie	exon	127896242	127896332	1000	-	.	gene_id "MSTRG.200861"; transcript_id "MSTRG.200861.92"; exon_number "11";
chr9	StringTie	exon	127897956	127898010	1000	-	.	gene_id "MSTRG.200861"; transcript_id "MSTRG.200861.92"; exon_number "12";
chr9	StringTie	exon	127899503	127899679	1000	-	.	gene_id "MSTRG.200861"; transcript_id "MSTRG.200861.92"; exon_number "13";
chr9	StringTie	transcript	127864031	127917054	1000	-	.	gene_id "MSTRG.200861"; transcript_id "MSTRG.200861.93";
chr9	StringTie	exon	127864031	127868076	1000	-	.	gene_id "MSTRG.200861"; transcript_id "MSTRG.200861.93"; exon_number "1";
chr9	StringTie	exon	127868330	127868512	1000	-	.	gene_id "MSTRG.200861"; transcript_id "MSTRG.200861.93"; exon_number "2";
chr9	StringTie	exon	127871823	127871939	1000	-	.	gene_id "MSTRG.200861"; transcript_id "MSTRG.200861.93"; exon_number "3";
chr9	StringTie	exon	127872690	127872853	1000	-	.	gene_id "MSTRG.200861"; transcript_id "MSTRG.200861.93"; exon_number "4";
chr9	StringTie	exon	127873026	127873061	1000	-	.	gene_id "MSTRG.200861"; transcript_id "MSTRG.200861.93"; exon_number "5";
chr9	StringTie	exon	127874611	127874649	1000	-	.	gene_id "MSTRG.200861"; transcript_id "MSTRG.200861.93"; exon_number "6";
chr9	StringTie	exon	127885186	127886788	1000	-	.	gene_id "MSTRG.200861"; transcript_id "MSTRG.200861.93"; exon_number "7";
chr9	StringTie	exon	127887484	127887591	1000	-	.	gene_id "MSTRG.200861"; transcript_id "MSTRG.200861.93"; exon_number "8";
chr9	StringTie	exon	127890637	127891043	1000	-	.	gene_id "MSTRG.200861"; transcript_id "MSTRG.200861.93"; exon_number "9";
chr9	StringTie	exon	127894512	127894691	1000	-	.	gene_id "MSTRG.200861"; transcript_id "MSTRG.200861.93"; exon_number "10";
chr9	StringTie	exon	127896242	127896332	1000	-	.	gene_id "MSTRG.200861"; transcript_id "MSTRG.200861.93"; exon_number "11";
chr9	StringTie	exon	127905207	127905302	1000	-	.	gene_id "MSTRG.200861"; transcript_id "MSTRG.200861.93"; exon_number "12";
chr9	StringTie	exon	127905935	127908921	1000	-	.	gene_id "MSTRG.200861"; transcript_id "MSTRG.200861.93"; exon_number "13";
chr9	StringTie	exon	127909951	127910528	1000	-	.	gene_id "MSTRG.200861"; transcript_id "MSTRG.200861.93"; exon_number "14";
chr9	StringTie	exon	127912268	127912680	1000	-	.	gene_id "MSTRG.200861"; transcript_id "MSTRG.200861.93"; exon_number "15";
chr9	StringTie	exon	127914656	127914841	1000	-	.	gene_id "MSTRG.200861"; transcript_id "MSTRG.200861.93"; exon_number "16";
chr9	StringTie	exon	127916408	127916494	1000	-	.	gene_id "MSTRG.200861"; transcript_id "MSTRG.200861.93"; exon_number "17";
chr9	StringTie	exon	127916826	127917054	1000	-	.	gene_id "MSTRG.200861"; transcript_id "MSTRG.200861.93"; exon_number "18";
chr9	StringTie	transcript	127864031	127917049	1000	-	.	gene_id "MSTRG.200861"; transcript_id "MSTRG.200861.94";
chr9	StringTie	exon	127864031	127868076	1000	-	.	gene_id "MSTRG.200861"; transcript_id "MSTRG.200861.94"; exon_number "1";
chr9	StringTie	exon	127868330	127868512	1000	-	.	gene_id "MSTRG.200861"; transcript_id "MSTRG.200861.94"; exon_number "2";
chr9	StringTie	exon	127871823	127871939	1000	-	.	gene_id "MSTRG.200861"; transcript_id "MSTRG.200861.94"; exon_number "3";
chr9	StringTie	exon	127872690	127872853	1000	-	.	gene_id "MSTRG.200861"; transcript_id "MSTRG.200861.94"; exon_number "4";
chr9	StringTie	exon	127873026	127873061	1000	-	.	gene_id "MSTRG.200861"; transcript_id "MSTRG.200861.94"; exon_number "5";
chr9	StringTie	exon	127874611	127874649	1000	-	.	gene_id "MSTRG.200861"; transcript_id "MSTRG.200861.94"; exon_number "6";
chr9	StringTie	exon	127879514	127879624	1000	-	.	gene_id "MSTRG.200861"; transcript_id "MSTRG.200861.94"; exon_number "7";
chr9	StringTie	exon	127885186	127886788	1000	-	.	gene_id "MSTRG.200861"; transcript_id "MSTRG.200861.94"; exon_number "8";
chr9	StringTie	exon	127887484	127887591	1000	-	.	gene_id "MSTRG.200861"; transcript_id "MSTRG.200861.94"; exon_number "9";
chr9	StringTie	exon	127890637	127891043	1000	-	.	gene_id "MSTRG.200861"; transcript_id "MSTRG.200861.94"; exon_number "10";
chr9	StringTie	exon	127894512	127894691	1000	-	.	gene_id "MSTRG.200861"; transcript_id "MSTRG.200861.94"; exon_number "11";
chr9	StringTie	exon	127896242	127896332	1000	-	.	gene_id "MSTRG.200861"; transcript_id "MSTRG.200861.94"; exon_number "12";
chr9	StringTie	exon	127905207	127905302	1000	-	.	gene_id "MSTRG.200861"; transcript_id "MSTRG.200861.94"; exon_number "13";
chr9	StringTie	exon	127905935	127906098	1000	-	.	gene_id "MSTRG.200861"; transcript_id "MSTRG.200861.94"; exon_number "14";
chr9	StringTie	exon	127907906	127908581	1000	-	.	gene_id "MSTRG.200861"; transcript_id "MSTRG.200861.94"; exon_number "15";
chr9	StringTie	exon	127909951	127910528	1000	-	.	gene_id "MSTRG.200861"; transcript_id "MSTRG.200861.94"; exon_number "16";
chr9	StringTie	exon	127912268	127912680	1000	-	.	gene_id "MSTRG.200861"; transcript_id "MSTRG.200861.94"; exon_number "17";
chr9	StringTie	exon	127914656	127914841	1000	-	.	gene_id "MSTRG.200861"; transcript_id "MSTRG.200861.94"; exon_number "18";
chr9	StringTie	exon	127916408	127916494	1000	-	.	gene_id "MSTRG.200861"; transcript_id "MSTRG.200861.94"; exon_number "19";
chr9	StringTie	exon	127916826	127917049	1000	-	.	gene_id "MSTRG.200861"; transcript_id "MSTRG.200861.94"; exon_number "20";
chr9	StringTie	transcript	127864190	127899737	1000	-	.	gene_id "MSTRG.200861"; transcript_id "MSTRG.200861.95";
chr9	StringTie	exon	127864190	127868076	1000	-	.	gene_id "MSTRG.200861"; transcript_id "MSTRG.200861.95"; exon_number "1";
chr9	StringTie	exon	127868321	127868512	1000	-	.	gene_id "MSTRG.200861"; transcript_id "MSTRG.200861.95"; exon_number "2";
chr9	StringTie	exon	127871823	127871939	1000	-	.	gene_id "MSTRG.200861"; transcript_id "MSTRG.200861.95"; exon_number "3";
chr9	StringTie	exon	127872690	127872853	1000	-	.	gene_id "MSTRG.200861"; transcript_id "MSTRG.200861.95"; exon_number "4";
chr9	StringTie	exon	127873026	127873061	1000	-	.	gene_id "MSTRG.200861"; transcript_id "MSTRG.200861.95"; exon_number "5";
chr9	StringTie	exon	127874611	127874649	1000	-	.	gene_id "MSTRG.200861"; transcript_id "MSTRG.200861.95"; exon_number "6";
chr9	StringTie	exon	127879514	127879624	1000	-	.	gene_id "MSTRG.200861"; transcript_id "MSTRG.200861.95"; exon_number "7";
chr9	StringTie	exon	127885186	127886788	1000	-	.	gene_id "MSTRG.200861"; transcript_id "MSTRG.200861.95"; exon_number "8";
chr9	StringTie	exon	127887484	127887591	1000	-	.	gene_id "MSTRG.200861"; transcript_id "MSTRG.200861.95"; exon_number "9";
chr9	StringTie	exon	127890656	127891043	1000	-	.	gene_id "MSTRG.200861"; transcript_id "MSTRG.200861.95"; exon_number "10";
chr9	StringTie	exon	127894512	127894691	1000	-	.	gene_id "MSTRG.200861"; transcript_id "MSTRG.200861.95"; exon_number "11";
chr9	StringTie	exon	127896242	127896332	1000	-	.	gene_id "MSTRG.200861"; transcript_id "MSTRG.200861.95"; exon_number "12";
chr9	StringTie	exon	127897956	127898010	1000	-	.	gene_id "MSTRG.200861"; transcript_id "MSTRG.200861.95"; exon_number "13";
chr9	StringTie	exon	127899503	127899737	1000	-	.	gene_id "MSTRG.200861"; transcript_id "MSTRG.200861.95"; exon_number "14";
chr9	StringTie	transcript	127864202	127899622	1000	-	.	gene_id "MSTRG.200861"; transcript_id "MSTRG.200861.96";
chr9	StringTie	exon	127864202	127868076	1000	-	.	gene_id "MSTRG.200861"; transcript_id "MSTRG.200861.96"; exon_number "1";
chr9	StringTie	exon	127868321	127868512	1000	-	.	gene_id "MSTRG.200861"; transcript_id "MSTRG.200861.96"; exon_number "2";
chr9	StringTie	exon	127871823	127871939	1000	-	.	gene_id "MSTRG.200861"; transcript_id "MSTRG.200861.96"; exon_number "3";
chr9	StringTie	exon	127872690	127872853	1000	-	.	gene_id "MSTRG.200861"; transcript_id "MSTRG.200861.96"; exon_number "4";
chr9	StringTie	exon	127873026	127873061	1000	-	.	gene_id "MSTRG.200861"; transcript_id "MSTRG.200861.96"; exon_number "5";
chr9	StringTie	exon	127874611	127874649	1000	-	.	gene_id "MSTRG.200861"; transcript_id "MSTRG.200861.96"; exon_number "6";
chr9	StringTie	exon	127885186	127886788	1000	-	.	gene_id "MSTRG.200861"; transcript_id "MSTRG.200861.96"; exon_number "7";
chr9	StringTie	exon	127887484	127887591	1000	-	.	gene_id "MSTRG.200861"; transcript_id "MSTRG.200861.96"; exon_number "8";
chr9	StringTie	exon	127890637	127891043	1000	-	.	gene_id "MSTRG.200861"; transcript_id "MSTRG.200861.96"; exon_number "9";
chr9	StringTie	exon	127894512	127894691	1000	-	.	gene_id "MSTRG.200861"; transcript_id "MSTRG.200861.96"; exon_number "10";
chr9	StringTie	exon	127896242	127896332	1000	-	.	gene_id "MSTRG.200861"; transcript_id "MSTRG.200861.96"; exon_number "11";
chr9	StringTie	exon	127897826	127898010	1000	-	.	gene_id "MSTRG.200861"; transcript_id "MSTRG.200861.96"; exon_number "12";
chr9	StringTie	exon	127899503	127899622	1000	-	.	gene_id "MSTRG.200861"; transcript_id "MSTRG.200861.96"; exon_number "13";
chr9	StringTie	transcript	127864254	127899689	1000	-	.	gene_id "MSTRG.200861"; transcript_id "MSTRG.200861.97";
chr9	StringTie	exon	127864254	127864590	1000	-	.	gene_id "MSTRG.200861"; transcript_id "MSTRG.200861.97"; exon_number "1";
chr9	StringTie	exon	127867300	127868076	1000	-	.	gene_id "MSTRG.200861"; transcript_id "MSTRG.200861.97"; exon_number "2";
chr9	StringTie	exon	127868321	127868512	1000	-	.	gene_id "MSTRG.200861"; transcript_id "MSTRG.200861.97"; exon_number "3";
chr9	StringTie	exon	127871823	127871939	1000	-	.	gene_id "MSTRG.200861"; transcript_id "MSTRG.200861.97"; exon_number "4";
chr9	StringTie	exon	127872690	127872853	1000	-	.	gene_id "MSTRG.200861"; transcript_id "MSTRG.200861.97"; exon_number "5";
chr9	StringTie	exon	127873026	127873061	1000	-	.	gene_id "MSTRG.200861"; transcript_id "MSTRG.200861.97"; exon_number "6";
chr9	StringTie	exon	127874611	127874649	1000	-	.	gene_id "MSTRG.200861"; transcript_id "MSTRG.200861.97"; exon_number "7";
chr9	StringTie	exon	127885186	127886788	1000	-	.	gene_id "MSTRG.200861"; transcript_id "MSTRG.200861.97"; exon_number "8";
chr9	StringTie	exon	127887484	127887591	1000	-	.	gene_id "MSTRG.200861"; transcript_id "MSTRG.200861.97"; exon_number "9";
chr9	StringTie	exon	127890637	127891043	1000	-	.	gene_id "MSTRG.200861"; transcript_id "MSTRG.200861.97"; exon_number "10";
chr9	StringTie	exon	127894512	127894691	1000	-	.	gene_id "MSTRG.200861"; transcript_id "MSTRG.200861.97"; exon_number "11";
chr9	StringTie	exon	127896242	127896332	1000	-	.	gene_id "MSTRG.200861"; transcript_id "MSTRG.200861.97"; exon_number "12";
chr9	StringTie	exon	127899503	127899689	1000	-	.	gene_id "MSTRG.200861"; transcript_id "MSTRG.200861.97"; exon_number "13";
chr9	StringTie	transcript	127864341	127916996	1000	-	.	gene_id "MSTRG.200861"; transcript_id "MSTRG.200861.98";
chr9	StringTie	exon	127864341	127868076	1000	-	.	gene_id "MSTRG.200861"; transcript_id "MSTRG.200861.98"; exon_number "1";
chr9	StringTie	exon	127868321	127868512	1000	-	.	gene_id "MSTRG.200861"; transcript_id "MSTRG.200861.98"; exon_number "2";
chr9	StringTie	exon	127871823	127871939	1000	-	.	gene_id "MSTRG.200861"; transcript_id "MSTRG.200861.98"; exon_number "3";
chr9	StringTie	exon	127872690	127872853	1000	-	.	gene_id "MSTRG.200861"; transcript_id "MSTRG.200861.98"; exon_number "4";
chr9	StringTie	exon	127873026	127873061	1000	-	.	gene_id "MSTRG.200861"; transcript_id "MSTRG.200861.98"; exon_number "5";
chr9	StringTie	exon	127874611	127874649	1000	-	.	gene_id "MSTRG.200861"; transcript_id "MSTRG.200861.98"; exon_number "6";
chr9	StringTie	exon	127885186	127886788	1000	-	.	gene_id "MSTRG.200861"; transcript_id "MSTRG.200861.98"; exon_number "7";
chr9	StringTie	exon	127887484	127887591	1000	-	.	gene_id "MSTRG.200861"; transcript_id "MSTRG.200861.98"; exon_number "8";
chr9	StringTie	exon	127890656	127891043	1000	-	.	gene_id "MSTRG.200861"; transcript_id "MSTRG.200861.98"; exon_number "9";
chr9	StringTie	exon	127894512	127894691	1000	-	.	gene_id "MSTRG.200861"; transcript_id "MSTRG.200861.98"; exon_number "10";
chr9	StringTie	exon	127896242	127896332	1000	-	.	gene_id "MSTRG.200861"; transcript_id "MSTRG.200861.98"; exon_number "11";
chr9	StringTie	exon	127905207	127905302	1000	-	.	gene_id "MSTRG.200861"; transcript_id "MSTRG.200861.98"; exon_number "12";
chr9	StringTie	exon	127905935	127908581	1000	-	.	gene_id "MSTRG.200861"; transcript_id "MSTRG.200861.98"; exon_number "13";
chr9	StringTie	exon	127909951	127910058	1000	-	.	gene_id "MSTRG.200861"; transcript_id "MSTRG.200861.98"; exon_number "14";
chr9	StringTie	exon	127912268	127912680	1000	-	.	gene_id "MSTRG.200861"; transcript_id "MSTRG.200861.98"; exon_number "15";
chr9	StringTie	exon	127914656	127914841	1000	-	.	gene_id "MSTRG.200861"; transcript_id "MSTRG.200861.98"; exon_number "16";
chr9	StringTie	exon	127916826	127916996	1000	-	.	gene_id "MSTRG.200861"; transcript_id "MSTRG.200861.98"; exon_number "17";
chr9	StringTie	transcript	127864440	127877796	1000	-	.	gene_id "MSTRG.200861"; transcript_id "MSTRG.200861.99";
chr9	StringTie	exon	127864440	127868076	1000	-	.	gene_id "MSTRG.200861"; transcript_id "MSTRG.200861.99"; exon_number "1";
chr9	StringTie	exon	127868321	127868512	1000	-	.	gene_id "MSTRG.200861"; transcript_id "MSTRG.200861.99"; exon_number "2";
chr9	StringTie	exon	127871823	127871936	1000	-	.	gene_id "MSTRG.200861"; transcript_id "MSTRG.200861.99"; exon_number "3";
chr9	StringTie	exon	127872690	127872853	1000	-	.	gene_id "MSTRG.200861"; transcript_id "MSTRG.200861.99"; exon_number "4";
chr9	StringTie	exon	127873026	127873061	1000	-	.	gene_id "MSTRG.200861"; transcript_id "MSTRG.200861.99"; exon_number "5";
chr9	StringTie	exon	127874611	127874649	1000	-	.	gene_id "MSTRG.200861"; transcript_id "MSTRG.200861.99"; exon_number "6";
chr9	StringTie	exon	127877623	127877796	1000	-	.	gene_id "MSTRG.200861"; transcript_id "MSTRG.200861.99"; exon_number "7";
chr9	StringTie	transcript	127832635	127832743	1000	-	.	gene_id "MSTRG.200862"; transcript_id "ENST00000410489"; gene_name "Y_RNA"; ref_gene_id "ENSG00000222421";
chr9	StringTie	exon	127832635	127832743	1000	-	.	gene_id "MSTRG.200862"; transcript_id "ENST00000410489"; exon_number "1"; gene_name "Y_RNA"; ref_gene_id "ENSG00000222421";
chr9	StringTie	transcript	127841112	127841222	1000	-	.	gene_id "MSTRG.200863"; transcript_id "ENST00000410523"; gene_name "RNA5SP296"; ref_gene_id "ENSG00000222455";
chr9	StringTie	exon	127841112	127841222	1000	-	.	gene_id "MSTRG.200863"; transcript_id "ENST00000410523"; exon_number "1"; gene_name "RNA5SP296"; ref_gene_id "ENSG00000222455";
chr9	StringTie	transcript	127869415	127869495	1000	-	.	gene_id "MSTRG.200864"; transcript_id "ENST00000583126"; gene_name "MIR4672"; ref_gene_id "ENSG00000263979";
chr9	StringTie	exon	127869415	127869495	1000	-	.	gene_id "MSTRG.200864"; transcript_id "ENST00000583126"; exon_number "1"; gene_name "MIR4672"; ref_gene_id "ENSG00000263979";
chr9	StringTie	transcript	127885521	127886028	1000	+	.	gene_id "MSTRG.200865"; transcript_id "MSTRG.200865.1";
chr9	StringTie	exon	127885521	127885857	1000	+	.	gene_id "MSTRG.200865"; transcript_id "MSTRG.200865.1"; exon_number "1";
chr9	StringTie	exon	127885929	127886028	1000	+	.	gene_id "MSTRG.200865"; transcript_id "MSTRG.200865.1"; exon_number "2";
chr9	StringTie	transcript	127907927	127912567	1000	+	.	gene_id "MSTRG.200866"; transcript_id "MSTRG.200866.1";
chr9	StringTie	exon	127907927	127908130	1000	+	.	gene_id "MSTRG.200866"; transcript_id "MSTRG.200866.1"; exon_number "1";
chr9	StringTie	exon	127908292	127908482	1000	+	.	gene_id "MSTRG.200866"; transcript_id "MSTRG.200866.1"; exon_number "2";
chr9	StringTie	exon	127912385	127912567	1000	+	.	gene_id "MSTRG.200866"; transcript_id "MSTRG.200866.1"; exon_number "3";
chr9	StringTie	transcript	127912267	127912644	1000	+	.	gene_id "MSTRG.200866"; transcript_id "MSTRG.200866.2";
chr9	StringTie	exon	127912267	127912384	1000	+	.	gene_id "MSTRG.200866"; transcript_id "MSTRG.200866.2"; exon_number "1";
chr9	StringTie	exon	127912439	127912644	1000	+	.	gene_id "MSTRG.200866"; transcript_id "MSTRG.200866.2"; exon_number "2";
chr9	StringTie	transcript	127940883	127950722	1000	-	.	gene_id "MSTRG.200867"; transcript_id "ENST00000300434"; gene_name "FAM102A"; ref_gene_id "ENSG00000167106";
chr9	StringTie	exon	127940883	127943237	1000	-	.	gene_id "MSTRG.200867"; transcript_id "ENST00000300434"; exon_number "1"; gene_name "FAM102A"; ref_gene_id "ENSG00000167106";
chr9	StringTie	exon	127944615	127944684	1000	-	.	gene_id "MSTRG.200867"; transcript_id "ENST00000300434"; exon_number "2"; gene_name "FAM102A"; ref_gene_id "ENSG00000167106";
chr9	StringTie	exon	127944777	127944898	1000	-	.	gene_id "MSTRG.200867"; transcript_id "ENST00000300434"; exon_number "3"; gene_name "FAM102A"; ref_gene_id "ENSG00000167106";
chr9	StringTie	exon	127945367	127945562	1000	-	.	gene_id "MSTRG.200867"; transcript_id "ENST00000300434"; exon_number "4"; gene_name "FAM102A"; ref_gene_id "ENSG00000167106";
chr9	StringTie	exon	127945649	127945753	1000	-	.	gene_id "MSTRG.200867"; transcript_id "ENST00000300434"; exon_number "5"; gene_name "FAM102A"; ref_gene_id "ENSG00000167106";
chr9	StringTie	exon	127950423	127950722	1000	-	.	gene_id "MSTRG.200867"; transcript_id "ENST00000300434"; exon_number "6"; gene_name "FAM102A"; ref_gene_id "ENSG00000167106";
chr9	StringTie	transcript	127935099	127938484	1000	-	.	gene_id "MSTRG.200867"; transcript_id "ENST00000314392"; gene_name "DPM2"; ref_gene_id "ENSG00000136908";
chr9	StringTie	exon	127935099	127935780	1000	-	.	gene_id "MSTRG.200867"; transcript_id "ENST00000314392"; exon_number "1"; gene_name "DPM2"; ref_gene_id "ENSG00000136908";
chr9	StringTie	exon	127936553	127936655	1000	-	.	gene_id "MSTRG.200867"; transcript_id "ENST00000314392"; exon_number "2"; gene_name "DPM2"; ref_gene_id "ENSG00000136908";
chr9	StringTie	exon	127937434	127937523	1000	-	.	gene_id "MSTRG.200867"; transcript_id "ENST00000314392"; exon_number "3"; gene_name "DPM2"; ref_gene_id "ENSG00000136908";
chr9	StringTie	exon	127937818	127938484	1000	-	.	gene_id "MSTRG.200867"; transcript_id "ENST00000314392"; exon_number "4"; gene_name "DPM2"; ref_gene_id "ENSG00000136908";
chr9	StringTie	transcript	127940881	127950722	1000	-	.	gene_id "MSTRG.200867"; transcript_id "ENST00000373084"; gene_name "FAM102A"; ref_gene_id "ENSG00000167106";
chr9	StringTie	exon	127940881	127943237	1000	-	.	gene_id "MSTRG.200867"; transcript_id "ENST00000373084"; exon_number "1"; gene_name "FAM102A"; ref_gene_id "ENSG00000167106";
chr9	StringTie	exon	127944615	127944684	1000	-	.	gene_id "MSTRG.200867"; transcript_id "ENST00000373084"; exon_number "2"; gene_name "FAM102A"; ref_gene_id "ENSG00000167106";
chr9	StringTie	exon	127944777	127944898	1000	-	.	gene_id "MSTRG.200867"; transcript_id "ENST00000373084"; exon_number "3"; gene_name "FAM102A"; ref_gene_id "ENSG00000167106";
chr9	StringTie	exon	127945367	127945562	1000	-	.	gene_id "MSTRG.200867"; transcript_id "ENST00000373084"; exon_number "4"; gene_name "FAM102A"; ref_gene_id "ENSG00000167106";
chr9	StringTie	exon	127945649	127945753	1000	-	.	gene_id "MSTRG.200867"; transcript_id "ENST00000373084"; exon_number "5"; gene_name "FAM102A"; ref_gene_id "ENSG00000167106";
chr9	StringTie	exon	127948071	127948225	1000	-	.	gene_id "MSTRG.200867"; transcript_id "ENST00000373084"; exon_number "6"; gene_name "FAM102A"; ref_gene_id "ENSG00000167106";
chr9	StringTie	exon	127948368	127948414	1000	-	.	gene_id "MSTRG.200867"; transcript_id "ENST00000373084"; exon_number "7"; gene_name "FAM102A"; ref_gene_id "ENSG00000167106";
chr9	StringTie	exon	127950423	127950722	1000	-	.	gene_id "MSTRG.200867"; transcript_id "ENST00000373084"; exon_number "8"; gene_name "FAM102A"; ref_gene_id "ENSG00000167106";
chr9	StringTie	transcript	127940579	127980513	1000	-	.	gene_id "MSTRG.200867"; transcript_id "ENST00000373095"; gene_name "FAM102A"; ref_gene_id "ENSG00000167106";
chr9	StringTie	exon	127940579	127943237	1000	-	.	gene_id "MSTRG.200867"; transcript_id "ENST00000373095"; exon_number "1"; gene_name "FAM102A"; ref_gene_id "ENSG00000167106";
chr9	StringTie	exon	127944615	127944684	1000	-	.	gene_id "MSTRG.200867"; transcript_id "ENST00000373095"; exon_number "2"; gene_name "FAM102A"; ref_gene_id "ENSG00000167106";
chr9	StringTie	exon	127944777	127944898	1000	-	.	gene_id "MSTRG.200867"; transcript_id "ENST00000373095"; exon_number "3"; gene_name "FAM102A"; ref_gene_id "ENSG00000167106";
chr9	StringTie	exon	127945367	127945562	1000	-	.	gene_id "MSTRG.200867"; transcript_id "ENST00000373095"; exon_number "4"; gene_name "FAM102A"; ref_gene_id "ENSG00000167106";
chr9	StringTie	exon	127945649	127945753	1000	-	.	gene_id "MSTRG.200867"; transcript_id "ENST00000373095"; exon_number "5"; gene_name "FAM102A"; ref_gene_id "ENSG00000167106";
chr9	StringTie	exon	127948071	127948225	1000	-	.	gene_id "MSTRG.200867"; transcript_id "ENST00000373095"; exon_number "6"; gene_name "FAM102A"; ref_gene_id "ENSG00000167106";
chr9	StringTie	exon	127948368	127948414	1000	-	.	gene_id "MSTRG.200867"; transcript_id "ENST00000373095"; exon_number "7"; gene_name "FAM102A"; ref_gene_id "ENSG00000167106";
chr9	StringTie	exon	127950423	127950539	1000	-	.	gene_id "MSTRG.200867"; transcript_id "ENST00000373095"; exon_number "8"; gene_name "FAM102A"; ref_gene_id "ENSG00000167106";
chr9	StringTie	exon	127953575	127953604	1000	-	.	gene_id "MSTRG.200867"; transcript_id "ENST00000373095"; exon_number "9"; gene_name "FAM102A"; ref_gene_id "ENSG00000167106";
chr9	StringTie	exon	127953805	127953925	1000	-	.	gene_id "MSTRG.200867"; transcript_id "ENST00000373095"; exon_number "10"; gene_name "FAM102A"; ref_gene_id "ENSG00000167106";
chr9	StringTie	exon	127979992	127980513	1000	-	.	gene_id "MSTRG.200867"; transcript_id "ENST00000373095"; exon_number "11"; gene_name "FAM102A"; ref_gene_id "ENSG00000167106";
chr9	StringTie	transcript	127936034	127937843	1000	-	.	gene_id "MSTRG.200867"; transcript_id "ENST00000373110"; gene_name "DPM2"; ref_gene_id "ENSG00000136908";
chr9	StringTie	exon	127936034	127936655	1000	-	.	gene_id "MSTRG.200867"; transcript_id "ENST00000373110"; exon_number "1"; gene_name "DPM2"; ref_gene_id "ENSG00000136908";
chr9	StringTie	exon	127937434	127937523	1000	-	.	gene_id "MSTRG.200867"; transcript_id "ENST00000373110"; exon_number "2"; gene_name "DPM2"; ref_gene_id "ENSG00000136908";
chr9	StringTie	exon	127937818	127937843	1000	-	.	gene_id "MSTRG.200867"; transcript_id "ENST00000373110"; exon_number "3"; gene_name "DPM2"; ref_gene_id "ENSG00000136908";
chr9	StringTie	transcript	127940881	127948159	1000	-	.	gene_id "MSTRG.200867"; transcript_id "ENST00000465821"; gene_name "FAM102A"; ref_gene_id "ENSG00000167106";
chr9	StringTie	exon	127940881	127944684	1000	-	.	gene_id "MSTRG.200867"; transcript_id "ENST00000465821"; exon_number "1"; gene_name "FAM102A"; ref_gene_id "ENSG00000167106";
chr9	StringTie	exon	127944777	127944898	1000	-	.	gene_id "MSTRG.200867"; transcript_id "ENST00000465821"; exon_number "2"; gene_name "FAM102A"; ref_gene_id "ENSG00000167106";
chr9	StringTie	exon	127945367	127945562	1000	-	.	gene_id "MSTRG.200867"; transcript_id "ENST00000465821"; exon_number "3"; gene_name "FAM102A"; ref_gene_id "ENSG00000167106";
chr9	StringTie	exon	127945649	127945753	1000	-	.	gene_id "MSTRG.200867"; transcript_id "ENST00000465821"; exon_number "4"; gene_name "FAM102A"; ref_gene_id "ENSG00000167106";
chr9	StringTie	exon	127948071	127948159	1000	-	.	gene_id "MSTRG.200867"; transcript_id "ENST00000465821"; exon_number "5"; gene_name "FAM102A"; ref_gene_id "ENSG00000167106";
chr9	StringTie	transcript	127935341	127937818	1000	-	.	gene_id "MSTRG.200867"; transcript_id "ENST00000470181"; gene_name "DPM2"; ref_gene_id "ENSG00000136908";
chr9	StringTie	exon	127935341	127935780	1000	-	.	gene_id "MSTRG.200867"; transcript_id "ENST00000470181"; exon_number "1"; gene_name "DPM2"; ref_gene_id "ENSG00000136908";
chr9	StringTie	exon	127936553	127936655	1000	-	.	gene_id "MSTRG.200867"; transcript_id "ENST00000470181"; exon_number "2"; gene_name "DPM2"; ref_gene_id "ENSG00000136908";
chr9	StringTie	exon	127937434	127937818	1000	-	.	gene_id "MSTRG.200867"; transcript_id "ENST00000470181"; exon_number "3"; gene_name "DPM2"; ref_gene_id "ENSG00000136908";
chr9	StringTie	transcript	127935383	127937779	1000	-	.	gene_id "MSTRG.200867"; transcript_id "ENST00000473360"; gene_name "DPM2"; ref_gene_id "ENSG00000136908";
chr9	StringTie	exon	127935383	127935780	1000	-	.	gene_id "MSTRG.200867"; transcript_id "ENST00000473360"; exon_number "1"; gene_name "DPM2"; ref_gene_id "ENSG00000136908";
chr9	StringTie	exon	127937434	127937779	1000	-	.	gene_id "MSTRG.200867"; transcript_id "ENST00000473360"; exon_number "2"; gene_name "DPM2"; ref_gene_id "ENSG00000136908";
chr9	StringTie	transcript	127948199	127963745	1000	-	.	gene_id "MSTRG.200867"; transcript_id "ENST00000479828"; gene_name "FAM102A"; ref_gene_id "ENSG00000167106";
chr9	StringTie	exon	127948199	127948225	1000	-	.	gene_id "MSTRG.200867"; transcript_id "ENST00000479828"; exon_number "1"; gene_name "FAM102A"; ref_gene_id "ENSG00000167106";
chr9	StringTie	exon	127948368	127948414	1000	-	.	gene_id "MSTRG.200867"; transcript_id "ENST00000479828"; exon_number "2"; gene_name "FAM102A"; ref_gene_id "ENSG00000167106";
chr9	StringTie	exon	127950423	127950539	1000	-	.	gene_id "MSTRG.200867"; transcript_id "ENST00000479828"; exon_number "3"; gene_name "FAM102A"; ref_gene_id "ENSG00000167106";
chr9	StringTie	exon	127953575	127953604	1000	-	.	gene_id "MSTRG.200867"; transcript_id "ENST00000479828"; exon_number "4"; gene_name "FAM102A"; ref_gene_id "ENSG00000167106";
chr9	StringTie	exon	127953805	127953925	1000	-	.	gene_id "MSTRG.200867"; transcript_id "ENST00000479828"; exon_number "5"; gene_name "FAM102A"; ref_gene_id "ENSG00000167106";
chr9	StringTie	exon	127963722	127963745	1000	-	.	gene_id "MSTRG.200867"; transcript_id "ENST00000479828"; exon_number "6"; gene_name "FAM102A"; ref_gene_id "ENSG00000167106";
chr9	StringTie	transcript	127953269	127980078	1000	-	.	gene_id "MSTRG.200867"; transcript_id "ENST00000493175"; gene_name "FAM102A"; ref_gene_id "ENSG00000167106";
chr9	StringTie	exon	127953269	127953604	1000	-	.	gene_id "MSTRG.200867"; transcript_id "ENST00000493175"; exon_number "1"; gene_name "FAM102A"; ref_gene_id "ENSG00000167106";
chr9	StringTie	exon	127979992	127980078	1000	-	.	gene_id "MSTRG.200867"; transcript_id "ENST00000493175"; exon_number "2"; gene_name "FAM102A"; ref_gene_id "ENSG00000167106";
chr9	StringTie	transcript	127972582	127980461	1000	-	.	gene_id "MSTRG.200867"; transcript_id "ENST00000494606"; gene_name "FAM102A"; ref_gene_id "ENSG00000167106";
chr9	StringTie	exon	127972582	127972647	1000	-	.	gene_id "MSTRG.200867"; transcript_id "ENST00000494606"; exon_number "1"; gene_name "FAM102A"; ref_gene_id "ENSG00000167106";
chr9	StringTie	exon	127979992	127980461	1000	-	.	gene_id "MSTRG.200867"; transcript_id "ENST00000494606"; exon_number "2"; gene_name "FAM102A"; ref_gene_id "ENSG00000167106";
chr9	StringTie	transcript	127935099	127937826	1000	-	.	gene_id "MSTRG.200867"; transcript_id "ENST00000495270"; gene_name "DPM2"; ref_gene_id "ENSG00000136908";
chr9	StringTie	exon	127935099	127935780	1000	-	.	gene_id "MSTRG.200867"; transcript_id "ENST00000495270"; exon_number "1"; gene_name "DPM2"; ref_gene_id "ENSG00000136908";
chr9	StringTie	exon	127936553	127937523	1000	-	.	gene_id "MSTRG.200867"; transcript_id "ENST00000495270"; exon_number "2"; gene_name "DPM2"; ref_gene_id "ENSG00000136908";
chr9	StringTie	exon	127937818	127937826	1000	-	.	gene_id "MSTRG.200867"; transcript_id "ENST00000495270"; exon_number "3"; gene_name "DPM2"; ref_gene_id "ENSG00000136908";
chr9	StringTie	transcript	127931098	127981120	1000	-	.	gene_id "MSTRG.200867"; transcript_id "MSTRG.200867.1";
chr9	StringTie	exon	127931098	127935780	1000	-	.	gene_id "MSTRG.200867"; transcript_id "MSTRG.200867.1"; exon_number "1";
chr9	StringTie	exon	127936553	127936655	1000	-	.	gene_id "MSTRG.200867"; transcript_id "MSTRG.200867.1"; exon_number "2";
chr9	StringTie	exon	127937434	127937523	1000	-	.	gene_id "MSTRG.200867"; transcript_id "MSTRG.200867.1"; exon_number "3";
chr9	StringTie	exon	127937818	127938036	1000	-	.	gene_id "MSTRG.200867"; transcript_id "MSTRG.200867.1"; exon_number "4";
chr9	StringTie	exon	127940193	127940410	1000	-	.	gene_id "MSTRG.200867"; transcript_id "MSTRG.200867.1"; exon_number "5";
chr9	StringTie	exon	127941325	127943237	1000	-	.	gene_id "MSTRG.200867"; transcript_id "MSTRG.200867.1"; exon_number "6";
chr9	StringTie	exon	127944615	127944684	1000	-	.	gene_id "MSTRG.200867"; transcript_id "MSTRG.200867.1"; exon_number "7";
chr9	StringTie	exon	127944777	127944898	1000	-	.	gene_id "MSTRG.200867"; transcript_id "MSTRG.200867.1"; exon_number "8";
chr9	StringTie	exon	127945367	127945562	1000	-	.	gene_id "MSTRG.200867"; transcript_id "MSTRG.200867.1"; exon_number "9";
chr9	StringTie	exon	127945649	127945753	1000	-	.	gene_id "MSTRG.200867"; transcript_id "MSTRG.200867.1"; exon_number "10";
chr9	StringTie	exon	127948071	127948225	1000	-	.	gene_id "MSTRG.200867"; transcript_id "MSTRG.200867.1"; exon_number "11";
chr9	StringTie	exon	127948368	127948414	1000	-	.	gene_id "MSTRG.200867"; transcript_id "MSTRG.200867.1"; exon_number "12";
chr9	StringTie	exon	127950423	127950539	1000	-	.	gene_id "MSTRG.200867"; transcript_id "MSTRG.200867.1"; exon_number "13";
chr9	StringTie	exon	127953575	127953604	1000	-	.	gene_id "MSTRG.200867"; transcript_id "MSTRG.200867.1"; exon_number "14";
chr9	StringTie	exon	127953805	127953925	1000	-	.	gene_id "MSTRG.200867"; transcript_id "MSTRG.200867.1"; exon_number "15";
chr9	StringTie	exon	127979992	127981120	1000	-	.	gene_id "MSTRG.200867"; transcript_id "MSTRG.200867.1"; exon_number "16";
chr9	StringTie	transcript	127935029	127938399	1000	-	.	gene_id "MSTRG.200867"; transcript_id "MSTRG.200867.10";
chr9	StringTie	exon	127935029	127935780	1000	-	.	gene_id "MSTRG.200867"; transcript_id "MSTRG.200867.10"; exon_number "1";
chr9	StringTie	exon	127936553	127936865	1000	-	.	gene_id "MSTRG.200867"; transcript_id "MSTRG.200867.10"; exon_number "2";
chr9	StringTie	exon	127937434	127938399	1000	-	.	gene_id "MSTRG.200867"; transcript_id "MSTRG.200867.10"; exon_number "3";
chr9	StringTie	transcript	127935034	127981141	1000	-	.	gene_id "MSTRG.200867"; transcript_id "MSTRG.200867.11";
chr9	StringTie	exon	127935034	127935780	1000	-	.	gene_id "MSTRG.200867"; transcript_id "MSTRG.200867.11"; exon_number "1";
chr9	StringTie	exon	127936553	127936655	1000	-	.	gene_id "MSTRG.200867"; transcript_id "MSTRG.200867.11"; exon_number "2";
chr9	StringTie	exon	127937434	127937523	1000	-	.	gene_id "MSTRG.200867"; transcript_id "MSTRG.200867.11"; exon_number "3";
chr9	StringTie	exon	127937818	127938036	1000	-	.	gene_id "MSTRG.200867"; transcript_id "MSTRG.200867.11"; exon_number "4";
chr9	StringTie	exon	127940193	127940410	1000	-	.	gene_id "MSTRG.200867"; transcript_id "MSTRG.200867.11"; exon_number "5";
chr9	StringTie	exon	127941325	127943237	1000	-	.	gene_id "MSTRG.200867"; transcript_id "MSTRG.200867.11"; exon_number "6";
chr9	StringTie	exon	127944615	127944684	1000	-	.	gene_id "MSTRG.200867"; transcript_id "MSTRG.200867.11"; exon_number "7";
chr9	StringTie	exon	127944777	127944898	1000	-	.	gene_id "MSTRG.200867"; transcript_id "MSTRG.200867.11"; exon_number "8";
chr9	StringTie	exon	127945367	127945562	1000	-	.	gene_id "MSTRG.200867"; transcript_id "MSTRG.200867.11"; exon_number "9";
chr9	StringTie	exon	127945649	127945753	1000	-	.	gene_id "MSTRG.200867"; transcript_id "MSTRG.200867.11"; exon_number "10";
chr9	StringTie	exon	127948071	127948225	1000	-	.	gene_id "MSTRG.200867"; transcript_id "MSTRG.200867.11"; exon_number "11";
chr9	StringTie	exon	127948368	127948414	1000	-	.	gene_id "MSTRG.200867"; transcript_id "MSTRG.200867.11"; exon_number "12";
chr9	StringTie	exon	127953575	127953604	1000	-	.	gene_id "MSTRG.200867"; transcript_id "MSTRG.200867.11"; exon_number "13";
chr9	StringTie	exon	127953805	127953925	1000	-	.	gene_id "MSTRG.200867"; transcript_id "MSTRG.200867.11"; exon_number "14";
chr9	StringTie	exon	127979992	127981141	1000	-	.	gene_id "MSTRG.200867"; transcript_id "MSTRG.200867.11"; exon_number "15";
chr9	StringTie	transcript	127935047	127938769	1000	-	.	gene_id "MSTRG.200867"; transcript_id "MSTRG.200867.12";
chr9	StringTie	exon	127935047	127935780	1000	-	.	gene_id "MSTRG.200867"; transcript_id "MSTRG.200867.12"; exon_number "1";
chr9	StringTie	exon	127936553	127936655	1000	-	.	gene_id "MSTRG.200867"; transcript_id "MSTRG.200867.12"; exon_number "2";
chr9	StringTie	exon	127937434	127937523	1000	-	.	gene_id "MSTRG.200867"; transcript_id "MSTRG.200867.12"; exon_number "3";
chr9	StringTie	exon	127937818	127938036	1000	-	.	gene_id "MSTRG.200867"; transcript_id "MSTRG.200867.12"; exon_number "4";
chr9	StringTie	exon	127938625	127938769	1000	-	.	gene_id "MSTRG.200867"; transcript_id "MSTRG.200867.12"; exon_number "5";
chr9	StringTie	transcript	127935054	127938406	1000	-	.	gene_id "MSTRG.200867"; transcript_id "MSTRG.200867.13";
chr9	StringTie	exon	127935054	127935780	1000	-	.	gene_id "MSTRG.200867"; transcript_id "MSTRG.200867.13"; exon_number "1";
chr9	StringTie	exon	127936553	127936641	1000	-	.	gene_id "MSTRG.200867"; transcript_id "MSTRG.200867.13"; exon_number "2";
chr9	StringTie	exon	127937434	127937523	1000	-	.	gene_id "MSTRG.200867"; transcript_id "MSTRG.200867.13"; exon_number "3";
chr9	StringTie	exon	127937818	127938406	1000	-	.	gene_id "MSTRG.200867"; transcript_id "MSTRG.200867.13"; exon_number "4";
chr9	StringTie	transcript	127935054	127938489	1000	-	.	gene_id "MSTRG.200867"; transcript_id "MSTRG.200867.14";
chr9	StringTie	exon	127935054	127935165	1000	-	.	gene_id "MSTRG.200867"; transcript_id "MSTRG.200867.14"; exon_number "1";
chr9	StringTie	exon	127935292	127935780	1000	-	.	gene_id "MSTRG.200867"; transcript_id "MSTRG.200867.14"; exon_number "2";
chr9	StringTie	exon	127936553	127936655	1000	-	.	gene_id "MSTRG.200867"; transcript_id "MSTRG.200867.14"; exon_number "3";
chr9	StringTie	exon	127937434	127937523	1000	-	.	gene_id "MSTRG.200867"; transcript_id "MSTRG.200867.14"; exon_number "4";
chr9	StringTie	exon	127937818	127938489	1000	-	.	gene_id "MSTRG.200867"; transcript_id "MSTRG.200867.14"; exon_number "5";
chr9	StringTie	transcript	127935084	127981266	1000	-	.	gene_id "MSTRG.200867"; transcript_id "MSTRG.200867.15";
chr9	StringTie	exon	127935084	127935780	1000	-	.	gene_id "MSTRG.200867"; transcript_id "MSTRG.200867.15"; exon_number "1";
chr9	StringTie	exon	127936553	127936655	1000	-	.	gene_id "MSTRG.200867"; transcript_id "MSTRG.200867.15"; exon_number "2";
chr9	StringTie	exon	127937434	127937523	1000	-	.	gene_id "MSTRG.200867"; transcript_id "MSTRG.200867.15"; exon_number "3";
chr9	StringTie	exon	127937818	127938036	1000	-	.	gene_id "MSTRG.200867"; transcript_id "MSTRG.200867.15"; exon_number "4";
chr9	StringTie	exon	127940191	127943237	1000	-	.	gene_id "MSTRG.200867"; transcript_id "MSTRG.200867.15"; exon_number "5";
chr9	StringTie	exon	127944615	127944684	1000	-	.	gene_id "MSTRG.200867"; transcript_id "MSTRG.200867.15"; exon_number "6";
chr9	StringTie	exon	127944777	127944898	1000	-	.	gene_id "MSTRG.200867"; transcript_id "MSTRG.200867.15"; exon_number "7";
chr9	StringTie	exon	127945367	127945562	1000	-	.	gene_id "MSTRG.200867"; transcript_id "MSTRG.200867.15"; exon_number "8";
chr9	StringTie	exon	127945649	127945753	1000	-	.	gene_id "MSTRG.200867"; transcript_id "MSTRG.200867.15"; exon_number "9";
chr9	StringTie	exon	127948071	127948225	1000	-	.	gene_id "MSTRG.200867"; transcript_id "MSTRG.200867.15"; exon_number "10";
chr9	StringTie	exon	127948368	127948414	1000	-	.	gene_id "MSTRG.200867"; transcript_id "MSTRG.200867.15"; exon_number "11";
chr9	StringTie	exon	127950423	127950539	1000	-	.	gene_id "MSTRG.200867"; transcript_id "MSTRG.200867.15"; exon_number "12";
chr9	StringTie	exon	127953575	127953604	1000	-	.	gene_id "MSTRG.200867"; transcript_id "MSTRG.200867.15"; exon_number "13";
chr9	StringTie	exon	127953805	127953925	1000	-	.	gene_id "MSTRG.200867"; transcript_id "MSTRG.200867.15"; exon_number "14";
chr9	StringTie	exon	127979199	127979369	1000	-	.	gene_id "MSTRG.200867"; transcript_id "MSTRG.200867.15"; exon_number "15";
chr9	StringTie	exon	127979992	127981266	1000	-	.	gene_id "MSTRG.200867"; transcript_id "MSTRG.200867.15"; exon_number "16";
chr9	StringTie	transcript	127935090	127938012	1000	-	.	gene_id "MSTRG.200867"; transcript_id "MSTRG.200867.16";
chr9	StringTie	exon	127935090	127935314	1000	-	.	gene_id "MSTRG.200867"; transcript_id "MSTRG.200867.16"; exon_number "1";
chr9	StringTie	exon	127936553	127936655	1000	-	.	gene_id "MSTRG.200867"; transcript_id "MSTRG.200867.16"; exon_number "2";
chr9	StringTie	exon	127937434	127937523	1000	-	.	gene_id "MSTRG.200867"; transcript_id "MSTRG.200867.16"; exon_number "3";
chr9	StringTie	exon	127937818	127938012	1000	-	.	gene_id "MSTRG.200867"; transcript_id "MSTRG.200867.16"; exon_number "4";
chr9	StringTie	transcript	127935090	127981005	1000	-	.	gene_id "MSTRG.200867"; transcript_id "MSTRG.200867.17";
chr9	StringTie	exon	127935090	127935780	1000	-	.	gene_id "MSTRG.200867"; transcript_id "MSTRG.200867.17"; exon_number "1";
chr9	StringTie	exon	127936553	127936655	1000	-	.	gene_id "MSTRG.200867"; transcript_id "MSTRG.200867.17"; exon_number "2";
chr9	StringTie	exon	127937434	127937523	1000	-	.	gene_id "MSTRG.200867"; transcript_id "MSTRG.200867.17"; exon_number "3";
chr9	StringTie	exon	127937818	127938524	1000	-	.	gene_id "MSTRG.200867"; transcript_id "MSTRG.200867.17"; exon_number "4";
chr9	StringTie	exon	127940193	127940410	1000	-	.	gene_id "MSTRG.200867"; transcript_id "MSTRG.200867.17"; exon_number "5";
chr9	StringTie	exon	127941325	127943237	1000	-	.	gene_id "MSTRG.200867"; transcript_id "MSTRG.200867.17"; exon_number "6";
chr9	StringTie	exon	127944615	127944684	1000	-	.	gene_id "MSTRG.200867"; transcript_id "MSTRG.200867.17"; exon_number "7";
chr9	StringTie	exon	127944777	127944898	1000	-	.	gene_id "MSTRG.200867"; transcript_id "MSTRG.200867.17"; exon_number "8";
chr9	StringTie	exon	127945367	127945562	1000	-	.	gene_id "MSTRG.200867"; transcript_id "MSTRG.200867.17"; exon_number "9";
chr9	StringTie	exon	127945649	127945753	1000	-	.	gene_id "MSTRG.200867"; transcript_id "MSTRG.200867.17"; exon_number "10";
chr9	StringTie	exon	127948071	127948225	1000	-	.	gene_id "MSTRG.200867"; transcript_id "MSTRG.200867.17"; exon_number "11";
chr9	StringTie	exon	127948368	127948414	1000	-	.	gene_id "MSTRG.200867"; transcript_id "MSTRG.200867.17"; exon_number "12";
chr9	StringTie	exon	127950423	127950539	1000	-	.	gene_id "MSTRG.200867"; transcript_id "MSTRG.200867.17"; exon_number "13";
chr9	StringTie	exon	127953575	127953604	1000	-	.	gene_id "MSTRG.200867"; transcript_id "MSTRG.200867.17"; exon_number "14";
chr9	StringTie	exon	127953805	127953925	1000	-	.	gene_id "MSTRG.200867"; transcript_id "MSTRG.200867.17"; exon_number "15";
chr9	StringTie	exon	127976491	127976847	1000	-	.	gene_id "MSTRG.200867"; transcript_id "MSTRG.200867.17"; exon_number "16";
chr9	StringTie	exon	127979992	127981005	1000	-	.	gene_id "MSTRG.200867"; transcript_id "MSTRG.200867.17"; exon_number "17";
chr9	StringTie	transcript	127935093	127937917	1000	-	.	gene_id "MSTRG.200867"; transcript_id "MSTRG.200867.18";
chr9	StringTie	exon	127935093	127935710	1000	-	.	gene_id "MSTRG.200867"; transcript_id "MSTRG.200867.18"; exon_number "1";
chr9	StringTie	exon	127936577	127936655	1000	-	.	gene_id "MSTRG.200867"; transcript_id "MSTRG.200867.18"; exon_number "2";
chr9	StringTie	exon	127937434	127937523	1000	-	.	gene_id "MSTRG.200867"; transcript_id "MSTRG.200867.18"; exon_number "3";
chr9	StringTie	exon	127937818	127937917	1000	-	.	gene_id "MSTRG.200867"; transcript_id "MSTRG.200867.18"; exon_number "4";
chr9	StringTie	transcript	127935093	127937917	1000	-	.	gene_id "MSTRG.200867"; transcript_id "MSTRG.200867.19";
chr9	StringTie	exon	127935093	127935780	1000	-	.	gene_id "MSTRG.200867"; transcript_id "MSTRG.200867.19"; exon_number "1";
chr9	StringTie	exon	127936553	127936655	1000	-	.	gene_id "MSTRG.200867"; transcript_id "MSTRG.200867.19"; exon_number "2";
chr9	StringTie	exon	127937284	127937523	1000	-	.	gene_id "MSTRG.200867"; transcript_id "MSTRG.200867.19"; exon_number "3";
chr9	StringTie	exon	127937818	127937917	1000	-	.	gene_id "MSTRG.200867"; transcript_id "MSTRG.200867.19"; exon_number "4";
chr9	StringTie	transcript	127934647	127940206	1000	-	.	gene_id "MSTRG.200867"; transcript_id "MSTRG.200867.2";
chr9	StringTie	exon	127934647	127935780	1000	-	.	gene_id "MSTRG.200867"; transcript_id "MSTRG.200867.2"; exon_number "1";
chr9	StringTie	exon	127936553	127936655	1000	-	.	gene_id "MSTRG.200867"; transcript_id "MSTRG.200867.2"; exon_number "2";
chr9	StringTie	exon	127937818	127938036	1000	-	.	gene_id "MSTRG.200867"; transcript_id "MSTRG.200867.2"; exon_number "3";
chr9	StringTie	exon	127940191	127940206	1000	-	.	gene_id "MSTRG.200867"; transcript_id "MSTRG.200867.2"; exon_number "4";
chr9	StringTie	transcript	127935095	127938465	1000	-	.	gene_id "MSTRG.200867"; transcript_id "MSTRG.200867.20";
chr9	StringTie	exon	127935095	127935780	1000	-	.	gene_id "MSTRG.200867"; transcript_id "MSTRG.200867.20"; exon_number "1";
chr9	StringTie	exon	127936553	127936655	1000	-	.	gene_id "MSTRG.200867"; transcript_id "MSTRG.200867.20"; exon_number "2";
chr9	StringTie	exon	127937434	127937523	1000	-	.	gene_id "MSTRG.200867"; transcript_id "MSTRG.200867.20"; exon_number "3";
chr9	StringTie	exon	127937818	127938036	1000	-	.	gene_id "MSTRG.200867"; transcript_id "MSTRG.200867.20"; exon_number "4";
chr9	StringTie	exon	127938391	127938465	1000	-	.	gene_id "MSTRG.200867"; transcript_id "MSTRG.200867.20"; exon_number "5";
chr9	StringTie	transcript	127935095	127937917	1000	-	.	gene_id "MSTRG.200867"; transcript_id "MSTRG.200867.21";
chr9	StringTie	exon	127935095	127935780	1000	-	.	gene_id "MSTRG.200867"; transcript_id "MSTRG.200867.21"; exon_number "1";
chr9	StringTie	exon	127936553	127936655	1000	-	.	gene_id "MSTRG.200867"; transcript_id "MSTRG.200867.21"; exon_number "2";
chr9	StringTie	exon	127937434	127937574	1000	-	.	gene_id "MSTRG.200867"; transcript_id "MSTRG.200867.21"; exon_number "3";
chr9	StringTie	exon	127937818	127937917	1000	-	.	gene_id "MSTRG.200867"; transcript_id "MSTRG.200867.21"; exon_number "4";
chr9	StringTie	transcript	127935095	127937917	1000	-	.	gene_id "MSTRG.200867"; transcript_id "MSTRG.200867.22";
chr9	StringTie	exon	127935095	127935633	1000	-	.	gene_id "MSTRG.200867"; transcript_id "MSTRG.200867.22"; exon_number "1";
chr9	StringTie	exon	127935674	127935780	1000	-	.	gene_id "MSTRG.200867"; transcript_id "MSTRG.200867.22"; exon_number "2";
chr9	StringTie	exon	127936553	127936655	1000	-	.	gene_id "MSTRG.200867"; transcript_id "MSTRG.200867.22"; exon_number "3";
chr9	StringTie	exon	127937434	127937523	1000	-	.	gene_id "MSTRG.200867"; transcript_id "MSTRG.200867.22"; exon_number "4";
chr9	StringTie	exon	127937818	127937917	1000	-	.	gene_id "MSTRG.200867"; transcript_id "MSTRG.200867.22"; exon_number "5";
chr9	StringTie	transcript	127935095	127937917	1000	-	.	gene_id "MSTRG.200867"; transcript_id "MSTRG.200867.23";
chr9	StringTie	exon	127935095	127935565	1000	-	.	gene_id "MSTRG.200867"; transcript_id "MSTRG.200867.23"; exon_number "1";
chr9	StringTie	exon	127935588	127935780	1000	-	.	gene_id "MSTRG.200867"; transcript_id "MSTRG.200867.23"; exon_number "2";
chr9	StringTie	exon	127936553	127936655	1000	-	.	gene_id "MSTRG.200867"; transcript_id "MSTRG.200867.23"; exon_number "3";
chr9	StringTie	exon	127937434	127937523	1000	-	.	gene_id "MSTRG.200867"; transcript_id "MSTRG.200867.23"; exon_number "4";
chr9	StringTie	exon	127937818	127937917	1000	-	.	gene_id "MSTRG.200867"; transcript_id "MSTRG.200867.23"; exon_number "5";
chr9	StringTie	transcript	127935095	127937917	1000	-	.	gene_id "MSTRG.200867"; transcript_id "MSTRG.200867.24";
chr9	StringTie	exon	127935095	127935703	1000	-	.	gene_id "MSTRG.200867"; transcript_id "MSTRG.200867.24"; exon_number "1";
chr9	StringTie	exon	127935731	127935780	1000	-	.	gene_id "MSTRG.200867"; transcript_id "MSTRG.200867.24"; exon_number "2";
chr9	StringTie	exon	127936553	127936655	1000	-	.	gene_id "MSTRG.200867"; transcript_id "MSTRG.200867.24"; exon_number "3";
chr9	StringTie	exon	127937434	127937523	1000	-	.	gene_id "MSTRG.200867"; transcript_id "MSTRG.200867.24"; exon_number "4";
chr9	StringTie	exon	127937818	127937917	1000	-	.	gene_id "MSTRG.200867"; transcript_id "MSTRG.200867.24"; exon_number "5";
chr9	StringTie	transcript	127935095	127938373	1000	-	.	gene_id "MSTRG.200867"; transcript_id "MSTRG.200867.25";
chr9	StringTie	exon	127935095	127935780	1000	-	.	gene_id "MSTRG.200867"; transcript_id "MSTRG.200867.25"; exon_number "1";
chr9	StringTie	exon	127936553	127936655	1000	-	.	gene_id "MSTRG.200867"; transcript_id "MSTRG.200867.25"; exon_number "2";
chr9	StringTie	exon	127937434	127937523	1000	-	.	gene_id "MSTRG.200867"; transcript_id "MSTRG.200867.25"; exon_number "3";
chr9	StringTie	exon	127937818	127938036	1000	-	.	gene_id "MSTRG.200867"; transcript_id "MSTRG.200867.25"; exon_number "4";
chr9	StringTie	exon	127938268	127938373	1000	-	.	gene_id "MSTRG.200867"; transcript_id "MSTRG.200867.25"; exon_number "5";
chr9	StringTie	transcript	127935097	127937917	1000	-	.	gene_id "MSTRG.200867"; transcript_id "MSTRG.200867.26";
chr9	StringTie	exon	127935097	127935314	1000	-	.	gene_id "MSTRG.200867"; transcript_id "MSTRG.200867.26"; exon_number "1";
chr9	StringTie	exon	127936553	127936641	1000	-	.	gene_id "MSTRG.200867"; transcript_id "MSTRG.200867.26"; exon_number "2";
chr9	StringTie	exon	127937434	127937523	1000	-	.	gene_id "MSTRG.200867"; transcript_id "MSTRG.200867.26"; exon_number "3";
chr9	StringTie	exon	127937818	127937917	1000	-	.	gene_id "MSTRG.200867"; transcript_id "MSTRG.200867.26"; exon_number "4";
chr9	StringTie	transcript	127935097	127937917	1000	-	.	gene_id "MSTRG.200867"; transcript_id "MSTRG.200867.27";
chr9	StringTie	exon	127935097	127935790	1000	-	.	gene_id "MSTRG.200867"; transcript_id "MSTRG.200867.27"; exon_number "1";
chr9	StringTie	exon	127936553	127936655	1000	-	.	gene_id "MSTRG.200867"; transcript_id "MSTRG.200867.27"; exon_number "2";
chr9	StringTie	exon	127937434	127937523	1000	-	.	gene_id "MSTRG.200867"; transcript_id "MSTRG.200867.27"; exon_number "3";
chr9	StringTie	exon	127937818	127937917	1000	-	.	gene_id "MSTRG.200867"; transcript_id "MSTRG.200867.27"; exon_number "4";
chr9	StringTie	transcript	127935098	127937923	1000	-	.	gene_id "MSTRG.200867"; transcript_id "MSTRG.200867.28";
chr9	StringTie	exon	127935098	127935314	1000	-	.	gene_id "MSTRG.200867"; transcript_id "MSTRG.200867.28"; exon_number "1";
chr9	StringTie	exon	127936553	127936655	1000	-	.	gene_id "MSTRG.200867"; transcript_id "MSTRG.200867.28"; exon_number "2";
chr9	StringTie	exon	127937818	127937923	1000	-	.	gene_id "MSTRG.200867"; transcript_id "MSTRG.200867.28"; exon_number "3";
chr9	StringTie	transcript	127935099	127937868	1000	-	.	gene_id "MSTRG.200867"; transcript_id "MSTRG.200867.29";
chr9	StringTie	exon	127935099	127935780	1000	-	.	gene_id "MSTRG.200867"; transcript_id "MSTRG.200867.29"; exon_number "1";
chr9	StringTie	exon	127936553	127936655	1000	-	.	gene_id "MSTRG.200867"; transcript_id "MSTRG.200867.29"; exon_number "2";
chr9	StringTie	exon	127937284	127937868	1000	-	.	gene_id "MSTRG.200867"; transcript_id "MSTRG.200867.29"; exon_number "3";
chr9	StringTie	transcript	127934651	127981045	1000	-	.	gene_id "MSTRG.200867"; transcript_id "MSTRG.200867.3";
chr9	StringTie	exon	127934651	127935780	1000	-	.	gene_id "MSTRG.200867"; transcript_id "MSTRG.200867.3"; exon_number "1";
chr9	StringTie	exon	127936553	127936655	1000	-	.	gene_id "MSTRG.200867"; transcript_id "MSTRG.200867.3"; exon_number "2";
chr9	StringTie	exon	127937434	127937523	1000	-	.	gene_id "MSTRG.200867"; transcript_id "MSTRG.200867.3"; exon_number "3";
chr9	StringTie	exon	127937818	127938036	1000	-	.	gene_id "MSTRG.200867"; transcript_id "MSTRG.200867.3"; exon_number "4";
chr9	StringTie	exon	127940191	127940410	1000	-	.	gene_id "MSTRG.200867"; transcript_id "MSTRG.200867.3"; exon_number "5";
chr9	StringTie	exon	127941325	127943237	1000	-	.	gene_id "MSTRG.200867"; transcript_id "MSTRG.200867.3"; exon_number "6";
chr9	StringTie	exon	127944615	127944684	1000	-	.	gene_id "MSTRG.200867"; transcript_id "MSTRG.200867.3"; exon_number "7";
chr9	StringTie	exon	127944777	127944898	1000	-	.	gene_id "MSTRG.200867"; transcript_id "MSTRG.200867.3"; exon_number "8";
chr9	StringTie	exon	127945367	127945562	1000	-	.	gene_id "MSTRG.200867"; transcript_id "MSTRG.200867.3"; exon_number "9";
chr9	StringTie	exon	127945649	127945753	1000	-	.	gene_id "MSTRG.200867"; transcript_id "MSTRG.200867.3"; exon_number "10";
chr9	StringTie	exon	127948071	127948225	1000	-	.	gene_id "MSTRG.200867"; transcript_id "MSTRG.200867.3"; exon_number "11";
chr9	StringTie	exon	127948368	127948414	1000	-	.	gene_id "MSTRG.200867"; transcript_id "MSTRG.200867.3"; exon_number "12";
chr9	StringTie	exon	127950423	127950539	1000	-	.	gene_id "MSTRG.200867"; transcript_id "MSTRG.200867.3"; exon_number "13";
chr9	StringTie	exon	127953575	127953604	1000	-	.	gene_id "MSTRG.200867"; transcript_id "MSTRG.200867.3"; exon_number "14";
chr9	StringTie	exon	127953805	127953925	1000	-	.	gene_id "MSTRG.200867"; transcript_id "MSTRG.200867.3"; exon_number "15";
chr9	StringTie	exon	127972505	127972639	1000	-	.	gene_id "MSTRG.200867"; transcript_id "MSTRG.200867.3"; exon_number "16";
chr9	StringTie	exon	127979992	127981045	1000	-	.	gene_id "MSTRG.200867"; transcript_id "MSTRG.200867.3"; exon_number "17";
chr9	StringTie	transcript	127940506	127981047	1000	-	.	gene_id "MSTRG.200867"; transcript_id "MSTRG.200867.35";
chr9	StringTie	exon	127940506	127943237	1000	-	.	gene_id "MSTRG.200867"; transcript_id "MSTRG.200867.35"; exon_number "1";
chr9	StringTie	exon	127944615	127944684	1000	-	.	gene_id "MSTRG.200867"; transcript_id "MSTRG.200867.35"; exon_number "2";
chr9	StringTie	exon	127944777	127944898	1000	-	.	gene_id "MSTRG.200867"; transcript_id "MSTRG.200867.35"; exon_number "3";
chr9	StringTie	exon	127945367	127945562	1000	-	.	gene_id "MSTRG.200867"; transcript_id "MSTRG.200867.35"; exon_number "4";
chr9	StringTie	exon	127945649	127945753	1000	-	.	gene_id "MSTRG.200867"; transcript_id "MSTRG.200867.35"; exon_number "5";
chr9	StringTie	exon	127948071	127948225	1000	-	.	gene_id "MSTRG.200867"; transcript_id "MSTRG.200867.35"; exon_number "6";
chr9	StringTie	exon	127948368	127948414	1000	-	.	gene_id "MSTRG.200867"; transcript_id "MSTRG.200867.35"; exon_number "7";
chr9	StringTie	exon	127950423	127950539	1000	-	.	gene_id "MSTRG.200867"; transcript_id "MSTRG.200867.35"; exon_number "8";
chr9	StringTie	exon	127953575	127953604	1000	-	.	gene_id "MSTRG.200867"; transcript_id "MSTRG.200867.35"; exon_number "9";
chr9	StringTie	exon	127953805	127953925	1000	-	.	gene_id "MSTRG.200867"; transcript_id "MSTRG.200867.35"; exon_number "10";
chr9	StringTie	exon	127961946	127963153	1000	-	.	gene_id "MSTRG.200867"; transcript_id "MSTRG.200867.35"; exon_number "11";
chr9	StringTie	exon	127963722	127963827	1000	-	.	gene_id "MSTRG.200867"; transcript_id "MSTRG.200867.35"; exon_number "12";
chr9	StringTie	exon	127979992	127981047	1000	-	.	gene_id "MSTRG.200867"; transcript_id "MSTRG.200867.35"; exon_number "13";
chr9	StringTie	transcript	127940507	127981068	1000	-	.	gene_id "MSTRG.200867"; transcript_id "MSTRG.200867.36";
chr9	StringTie	exon	127940507	127943237	1000	-	.	gene_id "MSTRG.200867"; transcript_id "MSTRG.200867.36"; exon_number "1";
chr9	StringTie	exon	127944615	127944684	1000	-	.	gene_id "MSTRG.200867"; transcript_id "MSTRG.200867.36"; exon_number "2";
chr9	StringTie	exon	127944777	127944898	1000	-	.	gene_id "MSTRG.200867"; transcript_id "MSTRG.200867.36"; exon_number "3";
chr9	StringTie	exon	127945367	127945562	1000	-	.	gene_id "MSTRG.200867"; transcript_id "MSTRG.200867.36"; exon_number "4";
chr9	StringTie	exon	127945649	127945753	1000	-	.	gene_id "MSTRG.200867"; transcript_id "MSTRG.200867.36"; exon_number "5";
chr9	StringTie	exon	127948071	127948225	1000	-	.	gene_id "MSTRG.200867"; transcript_id "MSTRG.200867.36"; exon_number "6";
chr9	StringTie	exon	127948368	127948414	1000	-	.	gene_id "MSTRG.200867"; transcript_id "MSTRG.200867.36"; exon_number "7";
chr9	StringTie	exon	127950423	127950539	1000	-	.	gene_id "MSTRG.200867"; transcript_id "MSTRG.200867.36"; exon_number "8";
chr9	StringTie	exon	127953575	127953604	1000	-	.	gene_id "MSTRG.200867"; transcript_id "MSTRG.200867.36"; exon_number "9";
chr9	StringTie	exon	127953805	127953925	1000	-	.	gene_id "MSTRG.200867"; transcript_id "MSTRG.200867.36"; exon_number "10";
chr9	StringTie	exon	127972505	127972647	1000	-	.	gene_id "MSTRG.200867"; transcript_id "MSTRG.200867.36"; exon_number "11";
chr9	StringTie	exon	127979992	127981068	1000	-	.	gene_id "MSTRG.200867"; transcript_id "MSTRG.200867.36"; exon_number "12";
chr9	StringTie	transcript	127940511	127981057	1000	-	.	gene_id "MSTRG.200867"; transcript_id "MSTRG.200867.37";
chr9	StringTie	exon	127940511	127943237	1000	-	.	gene_id "MSTRG.200867"; transcript_id "MSTRG.200867.37"; exon_number "1";
chr9	StringTie	exon	127944615	127944684	1000	-	.	gene_id "MSTRG.200867"; transcript_id "MSTRG.200867.37"; exon_number "2";
chr9	StringTie	exon	127944777	127944898	1000	-	.	gene_id "MSTRG.200867"; transcript_id "MSTRG.200867.37"; exon_number "3";
chr9	StringTie	exon	127945367	127945562	1000	-	.	gene_id "MSTRG.200867"; transcript_id "MSTRG.200867.37"; exon_number "4";
chr9	StringTie	exon	127945649	127945753	1000	-	.	gene_id "MSTRG.200867"; transcript_id "MSTRG.200867.37"; exon_number "5";
chr9	StringTie	exon	127948071	127948225	1000	-	.	gene_id "MSTRG.200867"; transcript_id "MSTRG.200867.37"; exon_number "6";
chr9	StringTie	exon	127948368	127948414	1000	-	.	gene_id "MSTRG.200867"; transcript_id "MSTRG.200867.37"; exon_number "7";
chr9	StringTie	exon	127950423	127950539	1000	-	.	gene_id "MSTRG.200867"; transcript_id "MSTRG.200867.37"; exon_number "8";
chr9	StringTie	exon	127953575	127953604	1000	-	.	gene_id "MSTRG.200867"; transcript_id "MSTRG.200867.37"; exon_number "9";
chr9	StringTie	exon	127953805	127953925	1000	-	.	gene_id "MSTRG.200867"; transcript_id "MSTRG.200867.37"; exon_number "10";
chr9	StringTie	exon	127962927	127963153	1000	-	.	gene_id "MSTRG.200867"; transcript_id "MSTRG.200867.37"; exon_number "11";
chr9	StringTie	exon	127963722	127963827	1000	-	.	gene_id "MSTRG.200867"; transcript_id "MSTRG.200867.37"; exon_number "12";
chr9	StringTie	exon	127979992	127981057	1000	-	.	gene_id "MSTRG.200867"; transcript_id "MSTRG.200867.37"; exon_number "13";
chr9	StringTie	transcript	127940512	127956677	1000	-	.	gene_id "MSTRG.200867"; transcript_id "MSTRG.200867.38";
chr9	StringTie	exon	127940512	127943237	1000	-	.	gene_id "MSTRG.200867"; transcript_id "MSTRG.200867.38"; exon_number "1";
chr9	StringTie	exon	127944615	127944684	1000	-	.	gene_id "MSTRG.200867"; transcript_id "MSTRG.200867.38"; exon_number "2";
chr9	StringTie	exon	127944777	127944898	1000	-	.	gene_id "MSTRG.200867"; transcript_id "MSTRG.200867.38"; exon_number "3";
chr9	StringTie	exon	127945367	127945562	1000	-	.	gene_id "MSTRG.200867"; transcript_id "MSTRG.200867.38"; exon_number "4";
chr9	StringTie	exon	127945649	127945753	1000	-	.	gene_id "MSTRG.200867"; transcript_id "MSTRG.200867.38"; exon_number "5";
chr9	StringTie	exon	127948071	127948225	1000	-	.	gene_id "MSTRG.200867"; transcript_id "MSTRG.200867.38"; exon_number "6";
chr9	StringTie	exon	127948368	127948414	1000	-	.	gene_id "MSTRG.200867"; transcript_id "MSTRG.200867.38"; exon_number "7";
chr9	StringTie	exon	127950423	127950539	1000	-	.	gene_id "MSTRG.200867"; transcript_id "MSTRG.200867.38"; exon_number "8";
chr9	StringTie	exon	127953575	127953604	1000	-	.	gene_id "MSTRG.200867"; transcript_id "MSTRG.200867.38"; exon_number "9";
chr9	StringTie	exon	127953805	127953925	1000	-	.	gene_id "MSTRG.200867"; transcript_id "MSTRG.200867.38"; exon_number "10";
chr9	StringTie	exon	127955345	127956677	1000	-	.	gene_id "MSTRG.200867"; transcript_id "MSTRG.200867.38"; exon_number "11";
chr9	StringTie	transcript	127940514	127981037	1000	-	.	gene_id "MSTRG.200867"; transcript_id "MSTRG.200867.39";
chr9	StringTie	exon	127940514	127943237	1000	-	.	gene_id "MSTRG.200867"; transcript_id "MSTRG.200867.39"; exon_number "1";
chr9	StringTie	exon	127944615	127944684	1000	-	.	gene_id "MSTRG.200867"; transcript_id "MSTRG.200867.39"; exon_number "2";
chr9	StringTie	exon	127944777	127944898	1000	-	.	gene_id "MSTRG.200867"; transcript_id "MSTRG.200867.39"; exon_number "3";
chr9	StringTie	exon	127945367	127945562	1000	-	.	gene_id "MSTRG.200867"; transcript_id "MSTRG.200867.39"; exon_number "4";
chr9	StringTie	exon	127945649	127945753	1000	-	.	gene_id "MSTRG.200867"; transcript_id "MSTRG.200867.39"; exon_number "5";
chr9	StringTie	exon	127948071	127948225	1000	-	.	gene_id "MSTRG.200867"; transcript_id "MSTRG.200867.39"; exon_number "6";
chr9	StringTie	exon	127948368	127948414	1000	-	.	gene_id "MSTRG.200867"; transcript_id "MSTRG.200867.39"; exon_number "7";
chr9	StringTie	exon	127950423	127950539	1000	-	.	gene_id "MSTRG.200867"; transcript_id "MSTRG.200867.39"; exon_number "8";
chr9	StringTie	exon	127953575	127953604	1000	-	.	gene_id "MSTRG.200867"; transcript_id "MSTRG.200867.39"; exon_number "9";
chr9	StringTie	exon	127953805	127953921	1000	-	.	gene_id "MSTRG.200867"; transcript_id "MSTRG.200867.39"; exon_number "10";
chr9	StringTie	exon	127979992	127981037	1000	-	.	gene_id "MSTRG.200867"; transcript_id "MSTRG.200867.39"; exon_number "11";
chr9	StringTie	transcript	127934670	127938654	1000	-	.	gene_id "MSTRG.200867"; transcript_id "MSTRG.200867.4";
chr9	StringTie	exon	127934670	127935780	1000	-	.	gene_id "MSTRG.200867"; transcript_id "MSTRG.200867.4"; exon_number "1";
chr9	StringTie	exon	127936553	127936655	1000	-	.	gene_id "MSTRG.200867"; transcript_id "MSTRG.200867.4"; exon_number "2";
chr9	StringTie	exon	127937434	127937523	1000	-	.	gene_id "MSTRG.200867"; transcript_id "MSTRG.200867.4"; exon_number "3";
chr9	StringTie	exon	127937818	127937891	1000	-	.	gene_id "MSTRG.200867"; transcript_id "MSTRG.200867.4"; exon_number "4";
chr9	StringTie	exon	127938607	127938654	1000	-	.	gene_id "MSTRG.200867"; transcript_id "MSTRG.200867.4"; exon_number "5";
chr9	StringTie	transcript	127940515	127981037	1000	-	.	gene_id "MSTRG.200867"; transcript_id "MSTRG.200867.40";
chr9	StringTie	exon	127940515	127943237	1000	-	.	gene_id "MSTRG.200867"; transcript_id "MSTRG.200867.40"; exon_number "1";
chr9	StringTie	exon	127944615	127944684	1000	-	.	gene_id "MSTRG.200867"; transcript_id "MSTRG.200867.40"; exon_number "2";
chr9	StringTie	exon	127944777	127944898	1000	-	.	gene_id "MSTRG.200867"; transcript_id "MSTRG.200867.40"; exon_number "3";
chr9	StringTie	exon	127945367	127945562	1000	-	.	gene_id "MSTRG.200867"; transcript_id "MSTRG.200867.40"; exon_number "4";
chr9	StringTie	exon	127945649	127945753	1000	-	.	gene_id "MSTRG.200867"; transcript_id "MSTRG.200867.40"; exon_number "5";
chr9	StringTie	exon	127948071	127948225	1000	-	.	gene_id "MSTRG.200867"; transcript_id "MSTRG.200867.40"; exon_number "6";
chr9	StringTie	exon	127948368	127948414	1000	-	.	gene_id "MSTRG.200867"; transcript_id "MSTRG.200867.40"; exon_number "7";
chr9	StringTie	exon	127950423	127950539	1000	-	.	gene_id "MSTRG.200867"; transcript_id "MSTRG.200867.40"; exon_number "8";
chr9	StringTie	exon	127953575	127953604	1000	-	.	gene_id "MSTRG.200867"; transcript_id "MSTRG.200867.40"; exon_number "9";
chr9	StringTie	exon	127953805	127953925	1000	-	.	gene_id "MSTRG.200867"; transcript_id "MSTRG.200867.40"; exon_number "10";
chr9	StringTie	exon	127970318	127970552	1000	-	.	gene_id "MSTRG.200867"; transcript_id "MSTRG.200867.40"; exon_number "11";
chr9	StringTie	exon	127979992	127981037	1000	-	.	gene_id "MSTRG.200867"; transcript_id "MSTRG.200867.40"; exon_number "12";
chr9	StringTie	transcript	127940516	127981057	1000	-	.	gene_id "MSTRG.200867"; transcript_id "MSTRG.200867.41";
chr9	StringTie	exon	127940516	127943237	1000	-	.	gene_id "MSTRG.200867"; transcript_id "MSTRG.200867.41"; exon_number "1";
chr9	StringTie	exon	127944615	127944684	1000	-	.	gene_id "MSTRG.200867"; transcript_id "MSTRG.200867.41"; exon_number "2";
chr9	StringTie	exon	127944777	127944898	1000	-	.	gene_id "MSTRG.200867"; transcript_id "MSTRG.200867.41"; exon_number "3";
chr9	StringTie	exon	127945367	127945562	1000	-	.	gene_id "MSTRG.200867"; transcript_id "MSTRG.200867.41"; exon_number "4";
chr9	StringTie	exon	127945649	127945753	1000	-	.	gene_id "MSTRG.200867"; transcript_id "MSTRG.200867.41"; exon_number "5";
chr9	StringTie	exon	127948071	127948225	1000	-	.	gene_id "MSTRG.200867"; transcript_id "MSTRG.200867.41"; exon_number "6";
chr9	StringTie	exon	127948368	127948414	1000	-	.	gene_id "MSTRG.200867"; transcript_id "MSTRG.200867.41"; exon_number "7";
chr9	StringTie	exon	127950423	127950539	1000	-	.	gene_id "MSTRG.200867"; transcript_id "MSTRG.200867.41"; exon_number "8";
chr9	StringTie	exon	127953575	127953604	1000	-	.	gene_id "MSTRG.200867"; transcript_id "MSTRG.200867.41"; exon_number "9";
chr9	StringTie	exon	127953805	127953921	1000	-	.	gene_id "MSTRG.200867"; transcript_id "MSTRG.200867.41"; exon_number "10";
chr9	StringTie	exon	127963722	127963827	1000	-	.	gene_id "MSTRG.200867"; transcript_id "MSTRG.200867.41"; exon_number "11";
chr9	StringTie	exon	127979992	127981057	1000	-	.	gene_id "MSTRG.200867"; transcript_id "MSTRG.200867.41"; exon_number "12";
chr9	StringTie	transcript	127940520	127980515	1000	-	.	gene_id "MSTRG.200867"; transcript_id "MSTRG.200867.42";
chr9	StringTie	exon	127940520	127943237	1000	-	.	gene_id "MSTRG.200867"; transcript_id "MSTRG.200867.42"; exon_number "1";
chr9	StringTie	exon	127944615	127944684	1000	-	.	gene_id "MSTRG.200867"; transcript_id "MSTRG.200867.42"; exon_number "2";
chr9	StringTie	exon	127944777	127944898	1000	-	.	gene_id "MSTRG.200867"; transcript_id "MSTRG.200867.42"; exon_number "3";
chr9	StringTie	exon	127945367	127945562	1000	-	.	gene_id "MSTRG.200867"; transcript_id "MSTRG.200867.42"; exon_number "4";
chr9	StringTie	exon	127945649	127945753	1000	-	.	gene_id "MSTRG.200867"; transcript_id "MSTRG.200867.42"; exon_number "5";
chr9	StringTie	exon	127948071	127948225	1000	-	.	gene_id "MSTRG.200867"; transcript_id "MSTRG.200867.42"; exon_number "6";
chr9	StringTie	exon	127948368	127948414	1000	-	.	gene_id "MSTRG.200867"; transcript_id "MSTRG.200867.42"; exon_number "7";
chr9	StringTie	exon	127950423	127950539	1000	-	.	gene_id "MSTRG.200867"; transcript_id "MSTRG.200867.42"; exon_number "8";
chr9	StringTie	exon	127953575	127953604	1000	-	.	gene_id "MSTRG.200867"; transcript_id "MSTRG.200867.42"; exon_number "9";
chr9	StringTie	exon	127953805	127953925	1000	-	.	gene_id "MSTRG.200867"; transcript_id "MSTRG.200867.42"; exon_number "10";
chr9	StringTie	exon	127964199	127964488	1000	-	.	gene_id "MSTRG.200867"; transcript_id "MSTRG.200867.42"; exon_number "11";
chr9	StringTie	exon	127979992	127980515	1000	-	.	gene_id "MSTRG.200867"; transcript_id "MSTRG.200867.42"; exon_number "12";
chr9	StringTie	transcript	127940522	127980558	1000	-	.	gene_id "MSTRG.200867"; transcript_id "MSTRG.200867.43";
chr9	StringTie	exon	127940522	127943237	1000	-	.	gene_id "MSTRG.200867"; transcript_id "MSTRG.200867.43"; exon_number "1";
chr9	StringTie	exon	127944615	127944684	1000	-	.	gene_id "MSTRG.200867"; transcript_id "MSTRG.200867.43"; exon_number "2";
chr9	StringTie	exon	127944777	127944898	1000	-	.	gene_id "MSTRG.200867"; transcript_id "MSTRG.200867.43"; exon_number "3";
chr9	StringTie	exon	127945367	127945562	1000	-	.	gene_id "MSTRG.200867"; transcript_id "MSTRG.200867.43"; exon_number "4";
chr9	StringTie	exon	127945649	127945753	1000	-	.	gene_id "MSTRG.200867"; transcript_id "MSTRG.200867.43"; exon_number "5";
chr9	StringTie	exon	127948071	127948225	1000	-	.	gene_id "MSTRG.200867"; transcript_id "MSTRG.200867.43"; exon_number "6";
chr9	StringTie	exon	127948368	127948414	1000	-	.	gene_id "MSTRG.200867"; transcript_id "MSTRG.200867.43"; exon_number "7";
chr9	StringTie	exon	127950423	127950539	1000	-	.	gene_id "MSTRG.200867"; transcript_id "MSTRG.200867.43"; exon_number "8";
chr9	StringTie	exon	127953575	127953604	1000	-	.	gene_id "MSTRG.200867"; transcript_id "MSTRG.200867.43"; exon_number "9";
chr9	StringTie	exon	127953805	127953925	1000	-	.	gene_id "MSTRG.200867"; transcript_id "MSTRG.200867.43"; exon_number "10";
chr9	StringTie	exon	127961946	127962135	1000	-	.	gene_id "MSTRG.200867"; transcript_id "MSTRG.200867.43"; exon_number "11";
chr9	StringTie	exon	127979992	127980558	1000	-	.	gene_id "MSTRG.200867"; transcript_id "MSTRG.200867.43"; exon_number "12";
chr9	StringTie	transcript	127940522	127981002	1000	-	.	gene_id "MSTRG.200867"; transcript_id "MSTRG.200867.44";
chr9	StringTie	exon	127940522	127942320	1000	-	.	gene_id "MSTRG.200867"; transcript_id "MSTRG.200867.44"; exon_number "1";
chr9	StringTie	exon	127942344	127943237	1000	-	.	gene_id "MSTRG.200867"; transcript_id "MSTRG.200867.44"; exon_number "2";
chr9	StringTie	exon	127944615	127944684	1000	-	.	gene_id "MSTRG.200867"; transcript_id "MSTRG.200867.44"; exon_number "3";
chr9	StringTie	exon	127944777	127944898	1000	-	.	gene_id "MSTRG.200867"; transcript_id "MSTRG.200867.44"; exon_number "4";
chr9	StringTie	exon	127945367	127945562	1000	-	.	gene_id "MSTRG.200867"; transcript_id "MSTRG.200867.44"; exon_number "5";
chr9	StringTie	exon	127945649	127945753	1000	-	.	gene_id "MSTRG.200867"; transcript_id "MSTRG.200867.44"; exon_number "6";
chr9	StringTie	exon	127948071	127948225	1000	-	.	gene_id "MSTRG.200867"; transcript_id "MSTRG.200867.44"; exon_number "7";
chr9	StringTie	exon	127948368	127948414	1000	-	.	gene_id "MSTRG.200867"; transcript_id "MSTRG.200867.44"; exon_number "8";
chr9	StringTie	exon	127950423	127950539	1000	-	.	gene_id "MSTRG.200867"; transcript_id "MSTRG.200867.44"; exon_number "9";
chr9	StringTie	exon	127953575	127953604	1000	-	.	gene_id "MSTRG.200867"; transcript_id "MSTRG.200867.44"; exon_number "10";
chr9	StringTie	exon	127953805	127953925	1000	-	.	gene_id "MSTRG.200867"; transcript_id "MSTRG.200867.44"; exon_number "11";
chr9	StringTie	exon	127979992	127981002	1000	-	.	gene_id "MSTRG.200867"; transcript_id "MSTRG.200867.44"; exon_number "12";
chr9	StringTie	transcript	127940524	127981044	1000	-	.	gene_id "MSTRG.200867"; transcript_id "MSTRG.200867.45";
chr9	StringTie	exon	127940524	127942775	1000	-	.	gene_id "MSTRG.200867"; transcript_id "MSTRG.200867.45"; exon_number "1";
chr9	StringTie	exon	127942987	127943237	1000	-	.	gene_id "MSTRG.200867"; transcript_id "MSTRG.200867.45"; exon_number "2";
chr9	StringTie	exon	127944615	127944684	1000	-	.	gene_id "MSTRG.200867"; transcript_id "MSTRG.200867.45"; exon_number "3";
chr9	StringTie	exon	127944777	127944898	1000	-	.	gene_id "MSTRG.200867"; transcript_id "MSTRG.200867.45"; exon_number "4";
chr9	StringTie	exon	127945367	127945562	1000	-	.	gene_id "MSTRG.200867"; transcript_id "MSTRG.200867.45"; exon_number "5";
chr9	StringTie	exon	127945649	127945753	1000	-	.	gene_id "MSTRG.200867"; transcript_id "MSTRG.200867.45"; exon_number "6";
chr9	StringTie	exon	127948071	127948225	1000	-	.	gene_id "MSTRG.200867"; transcript_id "MSTRG.200867.45"; exon_number "7";
chr9	StringTie	exon	127948368	127948414	1000	-	.	gene_id "MSTRG.200867"; transcript_id "MSTRG.200867.45"; exon_number "8";
chr9	StringTie	exon	127950423	127950539	1000	-	.	gene_id "MSTRG.200867"; transcript_id "MSTRG.200867.45"; exon_number "9";
chr9	StringTie	exon	127953575	127953604	1000	-	.	gene_id "MSTRG.200867"; transcript_id "MSTRG.200867.45"; exon_number "10";
chr9	StringTie	exon	127979992	127981044	1000	-	.	gene_id "MSTRG.200867"; transcript_id "MSTRG.200867.45"; exon_number "11";
chr9	StringTie	transcript	127940525	127981100	1000	-	.	gene_id "MSTRG.200867"; transcript_id "MSTRG.200867.46";
chr9	StringTie	exon	127940525	127941688	1000	-	.	gene_id "MSTRG.200867"; transcript_id "MSTRG.200867.46"; exon_number "1";
chr9	StringTie	exon	127941758	127942743	1000	-	.	gene_id "MSTRG.200867"; transcript_id "MSTRG.200867.46"; exon_number "2";
chr9	StringTie	exon	127942946	127943237	1000	-	.	gene_id "MSTRG.200867"; transcript_id "MSTRG.200867.46"; exon_number "3";
chr9	StringTie	exon	127944615	127944684	1000	-	.	gene_id "MSTRG.200867"; transcript_id "MSTRG.200867.46"; exon_number "4";
chr9	StringTie	exon	127944777	127944898	1000	-	.	gene_id "MSTRG.200867"; transcript_id "MSTRG.200867.46"; exon_number "5";
chr9	StringTie	exon	127945367	127945562	1000	-	.	gene_id "MSTRG.200867"; transcript_id "MSTRG.200867.46"; exon_number "6";
chr9	StringTie	exon	127945649	127945753	1000	-	.	gene_id "MSTRG.200867"; transcript_id "MSTRG.200867.46"; exon_number "7";
chr9	StringTie	exon	127948071	127948225	1000	-	.	gene_id "MSTRG.200867"; transcript_id "MSTRG.200867.46"; exon_number "8";
chr9	StringTie	exon	127948368	127948414	1000	-	.	gene_id "MSTRG.200867"; transcript_id "MSTRG.200867.46"; exon_number "9";
chr9	StringTie	exon	127950423	127950539	1000	-	.	gene_id "MSTRG.200867"; transcript_id "MSTRG.200867.46"; exon_number "10";
chr9	StringTie	exon	127953575	127953604	1000	-	.	gene_id "MSTRG.200867"; transcript_id "MSTRG.200867.46"; exon_number "11";
chr9	StringTie	exon	127979992	127981100	1000	-	.	gene_id "MSTRG.200867"; transcript_id "MSTRG.200867.46"; exon_number "12";
chr9	StringTie	transcript	127940530	127965945	1000	-	.	gene_id "MSTRG.200867"; transcript_id "MSTRG.200867.47";
chr9	StringTie	exon	127940530	127943237	1000	-	.	gene_id "MSTRG.200867"; transcript_id "MSTRG.200867.47"; exon_number "1";
chr9	StringTie	exon	127944615	127944684	1000	-	.	gene_id "MSTRG.200867"; transcript_id "MSTRG.200867.47"; exon_number "2";
chr9	StringTie	exon	127944777	127944898	1000	-	.	gene_id "MSTRG.200867"; transcript_id "MSTRG.200867.47"; exon_number "3";
chr9	StringTie	exon	127945367	127945562	1000	-	.	gene_id "MSTRG.200867"; transcript_id "MSTRG.200867.47"; exon_number "4";
chr9	StringTie	exon	127945649	127945753	1000	-	.	gene_id "MSTRG.200867"; transcript_id "MSTRG.200867.47"; exon_number "5";
chr9	StringTie	exon	127948071	127948225	1000	-	.	gene_id "MSTRG.200867"; transcript_id "MSTRG.200867.47"; exon_number "6";
chr9	StringTie	exon	127948368	127948414	1000	-	.	gene_id "MSTRG.200867"; transcript_id "MSTRG.200867.47"; exon_number "7";
chr9	StringTie	exon	127950423	127950539	1000	-	.	gene_id "MSTRG.200867"; transcript_id "MSTRG.200867.47"; exon_number "8";
chr9	StringTie	exon	127953575	127953604	1000	-	.	gene_id "MSTRG.200867"; transcript_id "MSTRG.200867.47"; exon_number "9";
chr9	StringTie	exon	127953805	127953925	1000	-	.	gene_id "MSTRG.200867"; transcript_id "MSTRG.200867.47"; exon_number "10";
chr9	StringTie	exon	127964708	127965945	1000	-	.	gene_id "MSTRG.200867"; transcript_id "MSTRG.200867.47"; exon_number "11";
chr9	StringTie	transcript	127940540	127980523	1000	-	.	gene_id "MSTRG.200867"; transcript_id "MSTRG.200867.48";
chr9	StringTie	exon	127940540	127943237	1000	-	.	gene_id "MSTRG.200867"; transcript_id "MSTRG.200867.48"; exon_number "1";
chr9	StringTie	exon	127944615	127944684	1000	-	.	gene_id "MSTRG.200867"; transcript_id "MSTRG.200867.48"; exon_number "2";
chr9	StringTie	exon	127944777	127944898	1000	-	.	gene_id "MSTRG.200867"; transcript_id "MSTRG.200867.48"; exon_number "3";
chr9	StringTie	exon	127945367	127945562	1000	-	.	gene_id "MSTRG.200867"; transcript_id "MSTRG.200867.48"; exon_number "4";
chr9	StringTie	exon	127945649	127945753	1000	-	.	gene_id "MSTRG.200867"; transcript_id "MSTRG.200867.48"; exon_number "5";
chr9	StringTie	exon	127948071	127948225	1000	-	.	gene_id "MSTRG.200867"; transcript_id "MSTRG.200867.48"; exon_number "6";
chr9	StringTie	exon	127948368	127948414	1000	-	.	gene_id "MSTRG.200867"; transcript_id "MSTRG.200867.48"; exon_number "7";
chr9	StringTie	exon	127953575	127953604	1000	-	.	gene_id "MSTRG.200867"; transcript_id "MSTRG.200867.48"; exon_number "8";
chr9	StringTie	exon	127953805	127953921	1000	-	.	gene_id "MSTRG.200867"; transcript_id "MSTRG.200867.48"; exon_number "9";
chr9	StringTie	exon	127979992	127980523	1000	-	.	gene_id "MSTRG.200867"; transcript_id "MSTRG.200867.48"; exon_number "10";
chr9	StringTie	transcript	127940540	127980504	1000	-	.	gene_id "MSTRG.200867"; transcript_id "MSTRG.200867.49";
chr9	StringTie	exon	127940540	127943237	1000	-	.	gene_id "MSTRG.200867"; transcript_id "MSTRG.200867.49"; exon_number "1";
chr9	StringTie	exon	127944615	127944684	1000	-	.	gene_id "MSTRG.200867"; transcript_id "MSTRG.200867.49"; exon_number "2";
chr9	StringTie	exon	127944777	127944898	1000	-	.	gene_id "MSTRG.200867"; transcript_id "MSTRG.200867.49"; exon_number "3";
chr9	StringTie	exon	127945367	127945562	1000	-	.	gene_id "MSTRG.200867"; transcript_id "MSTRG.200867.49"; exon_number "4";
chr9	StringTie	exon	127945649	127945753	1000	-	.	gene_id "MSTRG.200867"; transcript_id "MSTRG.200867.49"; exon_number "5";
chr9	StringTie	exon	127948071	127948225	1000	-	.	gene_id "MSTRG.200867"; transcript_id "MSTRG.200867.49"; exon_number "6";
chr9	StringTie	exon	127948368	127948414	1000	-	.	gene_id "MSTRG.200867"; transcript_id "MSTRG.200867.49"; exon_number "7";
chr9	StringTie	exon	127950423	127950539	1000	-	.	gene_id "MSTRG.200867"; transcript_id "MSTRG.200867.49"; exon_number "8";
chr9	StringTie	exon	127953575	127953604	1000	-	.	gene_id "MSTRG.200867"; transcript_id "MSTRG.200867.49"; exon_number "9";
chr9	StringTie	exon	127953805	127953925	1000	-	.	gene_id "MSTRG.200867"; transcript_id "MSTRG.200867.49"; exon_number "10";
chr9	StringTie	exon	127962927	127963153	1000	-	.	gene_id "MSTRG.200867"; transcript_id "MSTRG.200867.49"; exon_number "11";
chr9	StringTie	exon	127979992	127980504	1000	-	.	gene_id "MSTRG.200867"; transcript_id "MSTRG.200867.49"; exon_number "12";
chr9	StringTie	transcript	127934992	127981057	1000	-	.	gene_id "MSTRG.200867"; transcript_id "MSTRG.200867.5";
chr9	StringTie	exon	127934992	127935780	1000	-	.	gene_id "MSTRG.200867"; transcript_id "MSTRG.200867.5"; exon_number "1";
chr9	StringTie	exon	127936553	127938036	1000	-	.	gene_id "MSTRG.200867"; transcript_id "MSTRG.200867.5"; exon_number "2";
chr9	StringTie	exon	127940193	127940410	1000	-	.	gene_id "MSTRG.200867"; transcript_id "MSTRG.200867.5"; exon_number "3";
chr9	StringTie	exon	127941325	127943237	1000	-	.	gene_id "MSTRG.200867"; transcript_id "MSTRG.200867.5"; exon_number "4";
chr9	StringTie	exon	127944615	127944684	1000	-	.	gene_id "MSTRG.200867"; transcript_id "MSTRG.200867.5"; exon_number "5";
chr9	StringTie	exon	127944777	127944898	1000	-	.	gene_id "MSTRG.200867"; transcript_id "MSTRG.200867.5"; exon_number "6";
chr9	StringTie	exon	127945367	127945562	1000	-	.	gene_id "MSTRG.200867"; transcript_id "MSTRG.200867.5"; exon_number "7";
chr9	StringTie	exon	127945649	127945753	1000	-	.	gene_id "MSTRG.200867"; transcript_id "MSTRG.200867.5"; exon_number "8";
chr9	StringTie	exon	127948071	127948225	1000	-	.	gene_id "MSTRG.200867"; transcript_id "MSTRG.200867.5"; exon_number "9";
chr9	StringTie	exon	127948368	127948414	1000	-	.	gene_id "MSTRG.200867"; transcript_id "MSTRG.200867.5"; exon_number "10";
chr9	StringTie	exon	127950423	127950539	1000	-	.	gene_id "MSTRG.200867"; transcript_id "MSTRG.200867.5"; exon_number "11";
chr9	StringTie	exon	127953575	127953604	1000	-	.	gene_id "MSTRG.200867"; transcript_id "MSTRG.200867.5"; exon_number "12";
chr9	StringTie	exon	127953805	127953925	1000	-	.	gene_id "MSTRG.200867"; transcript_id "MSTRG.200867.5"; exon_number "13";
chr9	StringTie	exon	127961946	127963827	1000	-	.	gene_id "MSTRG.200867"; transcript_id "MSTRG.200867.5"; exon_number "14";
chr9	StringTie	exon	127979992	127981057	1000	-	.	gene_id "MSTRG.200867"; transcript_id "MSTRG.200867.5"; exon_number "15";
chr9	StringTie	transcript	127940556	127963803	1000	-	.	gene_id "MSTRG.200867"; transcript_id "MSTRG.200867.50";
chr9	StringTie	exon	127940556	127943237	1000	-	.	gene_id "MSTRG.200867"; transcript_id "MSTRG.200867.50"; exon_number "1";
chr9	StringTie	exon	127944615	127944684	1000	-	.	gene_id "MSTRG.200867"; transcript_id "MSTRG.200867.50"; exon_number "2";
chr9	StringTie	exon	127944777	127944898	1000	-	.	gene_id "MSTRG.200867"; transcript_id "MSTRG.200867.50"; exon_number "3";
chr9	StringTie	exon	127945367	127945562	1000	-	.	gene_id "MSTRG.200867"; transcript_id "MSTRG.200867.50"; exon_number "4";
chr9	StringTie	exon	127945649	127945753	1000	-	.	gene_id "MSTRG.200867"; transcript_id "MSTRG.200867.50"; exon_number "5";
chr9	StringTie	exon	127948071	127948225	1000	-	.	gene_id "MSTRG.200867"; transcript_id "MSTRG.200867.50"; exon_number "6";
chr9	StringTie	exon	127948368	127948414	1000	-	.	gene_id "MSTRG.200867"; transcript_id "MSTRG.200867.50"; exon_number "7";
chr9	StringTie	exon	127950423	127951811	1000	-	.	gene_id "MSTRG.200867"; transcript_id "MSTRG.200867.50"; exon_number "8";
chr9	StringTie	exon	127953575	127953604	1000	-	.	gene_id "MSTRG.200867"; transcript_id "MSTRG.200867.50"; exon_number "9";
chr9	StringTie	exon	127953805	127953925	1000	-	.	gene_id "MSTRG.200867"; transcript_id "MSTRG.200867.50"; exon_number "10";
chr9	StringTie	exon	127963722	127963803	1000	-	.	gene_id "MSTRG.200867"; transcript_id "MSTRG.200867.50"; exon_number "11";
chr9	StringTie	transcript	127940558	127980510	1000	-	.	gene_id "MSTRG.200867"; transcript_id "MSTRG.200867.51";
chr9	StringTie	exon	127940558	127943237	1000	-	.	gene_id "MSTRG.200867"; transcript_id "MSTRG.200867.51"; exon_number "1";
chr9	StringTie	exon	127944615	127944684	1000	-	.	gene_id "MSTRG.200867"; transcript_id "MSTRG.200867.51"; exon_number "2";
chr9	StringTie	exon	127944777	127944898	1000	-	.	gene_id "MSTRG.200867"; transcript_id "MSTRG.200867.51"; exon_number "3";
chr9	StringTie	exon	127945367	127945562	1000	-	.	gene_id "MSTRG.200867"; transcript_id "MSTRG.200867.51"; exon_number "4";
chr9	StringTie	exon	127945649	127945753	1000	-	.	gene_id "MSTRG.200867"; transcript_id "MSTRG.200867.51"; exon_number "5";
chr9	StringTie	exon	127948071	127948225	1000	-	.	gene_id "MSTRG.200867"; transcript_id "MSTRG.200867.51"; exon_number "6";
chr9	StringTie	exon	127950423	127950539	1000	-	.	gene_id "MSTRG.200867"; transcript_id "MSTRG.200867.51"; exon_number "7";
chr9	StringTie	exon	127953575	127953604	1000	-	.	gene_id "MSTRG.200867"; transcript_id "MSTRG.200867.51"; exon_number "8";
chr9	StringTie	exon	127979992	127980510	1000	-	.	gene_id "MSTRG.200867"; transcript_id "MSTRG.200867.51"; exon_number "9";
chr9	StringTie	transcript	127940569	127980582	1000	-	.	gene_id "MSTRG.200867"; transcript_id "MSTRG.200867.52";
chr9	StringTie	exon	127940569	127943237	1000	-	.	gene_id "MSTRG.200867"; transcript_id "MSTRG.200867.52"; exon_number "1";
chr9	StringTie	exon	127944399	127944454	1000	-	.	gene_id "MSTRG.200867"; transcript_id "MSTRG.200867.52"; exon_number "2";
chr9	StringTie	exon	127944615	127944684	1000	-	.	gene_id "MSTRG.200867"; transcript_id "MSTRG.200867.52"; exon_number "3";
chr9	StringTie	exon	127944777	127944898	1000	-	.	gene_id "MSTRG.200867"; transcript_id "MSTRG.200867.52"; exon_number "4";
chr9	StringTie	exon	127945367	127945562	1000	-	.	gene_id "MSTRG.200867"; transcript_id "MSTRG.200867.52"; exon_number "5";
chr9	StringTie	exon	127945649	127945753	1000	-	.	gene_id "MSTRG.200867"; transcript_id "MSTRG.200867.52"; exon_number "6";
chr9	StringTie	exon	127948071	127948225	1000	-	.	gene_id "MSTRG.200867"; transcript_id "MSTRG.200867.52"; exon_number "7";
chr9	StringTie	exon	127948368	127948414	1000	-	.	gene_id "MSTRG.200867"; transcript_id "MSTRG.200867.52"; exon_number "8";
chr9	StringTie	exon	127950423	127950539	1000	-	.	gene_id "MSTRG.200867"; transcript_id "MSTRG.200867.52"; exon_number "9";
chr9	StringTie	exon	127953575	127953604	1000	-	.	gene_id "MSTRG.200867"; transcript_id "MSTRG.200867.52"; exon_number "10";
chr9	StringTie	exon	127979992	127980582	1000	-	.	gene_id "MSTRG.200867"; transcript_id "MSTRG.200867.52"; exon_number "11";
chr9	StringTie	transcript	127940574	127980548	1000	-	.	gene_id "MSTRG.200867"; transcript_id "MSTRG.200867.53";
chr9	StringTie	exon	127940574	127943237	1000	-	.	gene_id "MSTRG.200867"; transcript_id "MSTRG.200867.53"; exon_number "1";
chr9	StringTie	exon	127944615	127944684	1000	-	.	gene_id "MSTRG.200867"; transcript_id "MSTRG.200867.53"; exon_number "2";
chr9	StringTie	exon	127944777	127944898	1000	-	.	gene_id "MSTRG.200867"; transcript_id "MSTRG.200867.53"; exon_number "3";
chr9	StringTie	exon	127945367	127945562	1000	-	.	gene_id "MSTRG.200867"; transcript_id "MSTRG.200867.53"; exon_number "4";
chr9	StringTie	exon	127945649	127945753	1000	-	.	gene_id "MSTRG.200867"; transcript_id "MSTRG.200867.53"; exon_number "5";
chr9	StringTie	exon	127948071	127948225	1000	-	.	gene_id "MSTRG.200867"; transcript_id "MSTRG.200867.53"; exon_number "6";
chr9	StringTie	exon	127948368	127948414	1000	-	.	gene_id "MSTRG.200867"; transcript_id "MSTRG.200867.53"; exon_number "7";
chr9	StringTie	exon	127953575	127953604	1000	-	.	gene_id "MSTRG.200867"; transcript_id "MSTRG.200867.53"; exon_number "8";
chr9	StringTie	exon	127953805	127953925	1000	-	.	gene_id "MSTRG.200867"; transcript_id "MSTRG.200867.53"; exon_number "9";
chr9	StringTie	exon	127963722	127963827	1000	-	.	gene_id "MSTRG.200867"; transcript_id "MSTRG.200867.53"; exon_number "10";
chr9	StringTie	exon	127979992	127980548	1000	-	.	gene_id "MSTRG.200867"; transcript_id "MSTRG.200867.53"; exon_number "11";
chr9	StringTie	transcript	127940576	127980537	1000	-	.	gene_id "MSTRG.200867"; transcript_id "MSTRG.200867.54";
chr9	StringTie	exon	127940576	127943237	1000	-	.	gene_id "MSTRG.200867"; transcript_id "MSTRG.200867.54"; exon_number "1";
chr9	StringTie	exon	127944615	127944684	1000	-	.	gene_id "MSTRG.200867"; transcript_id "MSTRG.200867.54"; exon_number "2";
chr9	StringTie	exon	127944777	127944898	1000	-	.	gene_id "MSTRG.200867"; transcript_id "MSTRG.200867.54"; exon_number "3";
chr9	StringTie	exon	127945367	127945562	1000	-	.	gene_id "MSTRG.200867"; transcript_id "MSTRG.200867.54"; exon_number "4";
chr9	StringTie	exon	127945649	127945753	1000	-	.	gene_id "MSTRG.200867"; transcript_id "MSTRG.200867.54"; exon_number "5";
chr9	StringTie	exon	127948071	127948225	1000	-	.	gene_id "MSTRG.200867"; transcript_id "MSTRG.200867.54"; exon_number "6";
chr9	StringTie	exon	127950423	127950539	1000	-	.	gene_id "MSTRG.200867"; transcript_id "MSTRG.200867.54"; exon_number "7";
chr9	StringTie	exon	127953575	127953604	1000	-	.	gene_id "MSTRG.200867"; transcript_id "MSTRG.200867.54"; exon_number "8";
chr9	StringTie	exon	127953805	127953925	1000	-	.	gene_id "MSTRG.200867"; transcript_id "MSTRG.200867.54"; exon_number "9";
chr9	StringTie	exon	127979992	127980537	1000	-	.	gene_id "MSTRG.200867"; transcript_id "MSTRG.200867.54"; exon_number "10";
chr9	StringTie	transcript	127940577	127980803	1000	-	.	gene_id "MSTRG.200867"; transcript_id "MSTRG.200867.55";
chr9	StringTie	exon	127940577	127943237	1000	-	.	gene_id "MSTRG.200867"; transcript_id "MSTRG.200867.55"; exon_number "1";
chr9	StringTie	exon	127944615	127944684	1000	-	.	gene_id "MSTRG.200867"; transcript_id "MSTRG.200867.55"; exon_number "2";
chr9	StringTie	exon	127944777	127944898	1000	-	.	gene_id "MSTRG.200867"; transcript_id "MSTRG.200867.55"; exon_number "3";
chr9	StringTie	exon	127945367	127945562	1000	-	.	gene_id "MSTRG.200867"; transcript_id "MSTRG.200867.55"; exon_number "4";
chr9	StringTie	exon	127945649	127945753	1000	-	.	gene_id "MSTRG.200867"; transcript_id "MSTRG.200867.55"; exon_number "5";
chr9	StringTie	exon	127979992	127980803	1000	-	.	gene_id "MSTRG.200867"; transcript_id "MSTRG.200867.55"; exon_number "6";
chr9	StringTie	transcript	127940577	127979691	1000	-	.	gene_id "MSTRG.200867"; transcript_id "MSTRG.200867.56";
chr9	StringTie	exon	127940577	127943237	1000	-	.	gene_id "MSTRG.200867"; transcript_id "MSTRG.200867.56"; exon_number "1";
chr9	StringTie	exon	127944615	127944684	1000	-	.	gene_id "MSTRG.200867"; transcript_id "MSTRG.200867.56"; exon_number "2";
chr9	StringTie	exon	127944777	127944898	1000	-	.	gene_id "MSTRG.200867"; transcript_id "MSTRG.200867.56"; exon_number "3";
chr9	StringTie	exon	127945367	127945562	1000	-	.	gene_id "MSTRG.200867"; transcript_id "MSTRG.200867.56"; exon_number "4";
chr9	StringTie	exon	127945649	127945753	1000	-	.	gene_id "MSTRG.200867"; transcript_id "MSTRG.200867.56"; exon_number "5";
chr9	StringTie	exon	127948071	127948225	1000	-	.	gene_id "MSTRG.200867"; transcript_id "MSTRG.200867.56"; exon_number "6";
chr9	StringTie	exon	127948368	127948414	1000	-	.	gene_id "MSTRG.200867"; transcript_id "MSTRG.200867.56"; exon_number "7";
chr9	StringTie	exon	127950423	127950539	1000	-	.	gene_id "MSTRG.200867"; transcript_id "MSTRG.200867.56"; exon_number "8";
chr9	StringTie	exon	127953575	127953604	1000	-	.	gene_id "MSTRG.200867"; transcript_id "MSTRG.200867.56"; exon_number "9";
chr9	StringTie	exon	127953805	127953925	1000	-	.	gene_id "MSTRG.200867"; transcript_id "MSTRG.200867.56"; exon_number "10";
chr9	StringTie	exon	127979184	127979691	1000	-	.	gene_id "MSTRG.200867"; transcript_id "MSTRG.200867.56"; exon_number "11";
chr9	StringTie	transcript	127940577	127981045	1000	-	.	gene_id "MSTRG.200867"; transcript_id "MSTRG.200867.57";
chr9	StringTie	exon	127940577	127943237	1000	-	.	gene_id "MSTRG.200867"; transcript_id "MSTRG.200867.57"; exon_number "1";
chr9	StringTie	exon	127944615	127944684	1000	-	.	gene_id "MSTRG.200867"; transcript_id "MSTRG.200867.57"; exon_number "2";
chr9	StringTie	exon	127944777	127944898	1000	-	.	gene_id "MSTRG.200867"; transcript_id "MSTRG.200867.57"; exon_number "3";
chr9	StringTie	exon	127945367	127945562	1000	-	.	gene_id "MSTRG.200867"; transcript_id "MSTRG.200867.57"; exon_number "4";
chr9	StringTie	exon	127945649	127945753	1000	-	.	gene_id "MSTRG.200867"; transcript_id "MSTRG.200867.57"; exon_number "5";
chr9	StringTie	exon	127948071	127948225	1000	-	.	gene_id "MSTRG.200867"; transcript_id "MSTRG.200867.57"; exon_number "6";
chr9	StringTie	exon	127948368	127948414	1000	-	.	gene_id "MSTRG.200867"; transcript_id "MSTRG.200867.57"; exon_number "7";
chr9	StringTie	exon	127950423	127950539	1000	-	.	gene_id "MSTRG.200867"; transcript_id "MSTRG.200867.57"; exon_number "8";
chr9	StringTie	exon	127953575	127953604	1000	-	.	gene_id "MSTRG.200867"; transcript_id "MSTRG.200867.57"; exon_number "9";
chr9	StringTie	exon	127953805	127953925	1000	-	.	gene_id "MSTRG.200867"; transcript_id "MSTRG.200867.57"; exon_number "10";
chr9	StringTie	exon	127980036	127981045	1000	-	.	gene_id "MSTRG.200867"; transcript_id "MSTRG.200867.57"; exon_number "11";
chr9	StringTie	transcript	127940577	127980528	1000	-	.	gene_id "MSTRG.200867"; transcript_id "MSTRG.200867.58";
chr9	StringTie	exon	127940577	127943237	1000	-	.	gene_id "MSTRG.200867"; transcript_id "MSTRG.200867.58"; exon_number "1";
chr9	StringTie	exon	127944615	127944684	1000	-	.	gene_id "MSTRG.200867"; transcript_id "MSTRG.200867.58"; exon_number "2";
chr9	StringTie	exon	127944777	127944898	1000	-	.	gene_id "MSTRG.200867"; transcript_id "MSTRG.200867.58"; exon_number "3";
chr9	StringTie	exon	127945367	127945562	1000	-	.	gene_id "MSTRG.200867"; transcript_id "MSTRG.200867.58"; exon_number "4";
chr9	StringTie	exon	127945649	127945753	1000	-	.	gene_id "MSTRG.200867"; transcript_id "MSTRG.200867.58"; exon_number "5";
chr9	StringTie	exon	127948071	127948225	1000	-	.	gene_id "MSTRG.200867"; transcript_id "MSTRG.200867.58"; exon_number "6";
chr9	StringTie	exon	127948368	127948414	1000	-	.	gene_id "MSTRG.200867"; transcript_id "MSTRG.200867.58"; exon_number "7";
chr9	StringTie	exon	127950423	127953319	1000	-	.	gene_id "MSTRG.200867"; transcript_id "MSTRG.200867.58"; exon_number "8";
chr9	StringTie	exon	127953575	127953604	1000	-	.	gene_id "MSTRG.200867"; transcript_id "MSTRG.200867.58"; exon_number "9";
chr9	StringTie	exon	127953805	127953925	1000	-	.	gene_id "MSTRG.200867"; transcript_id "MSTRG.200867.58"; exon_number "10";
chr9	StringTie	exon	127979992	127980528	1000	-	.	gene_id "MSTRG.200867"; transcript_id "MSTRG.200867.58"; exon_number "11";
chr9	StringTie	transcript	127940577	127980518	1000	-	.	gene_id "MSTRG.200867"; transcript_id "MSTRG.200867.59";
chr9	StringTie	exon	127940577	127943237	1000	-	.	gene_id "MSTRG.200867"; transcript_id "MSTRG.200867.59"; exon_number "1";
chr9	StringTie	exon	127944615	127944684	1000	-	.	gene_id "MSTRG.200867"; transcript_id "MSTRG.200867.59"; exon_number "2";
chr9	StringTie	exon	127944777	127944898	1000	-	.	gene_id "MSTRG.200867"; transcript_id "MSTRG.200867.59"; exon_number "3";
chr9	StringTie	exon	127945367	127945562	1000	-	.	gene_id "MSTRG.200867"; transcript_id "MSTRG.200867.59"; exon_number "4";
chr9	StringTie	exon	127945649	127945753	1000	-	.	gene_id "MSTRG.200867"; transcript_id "MSTRG.200867.59"; exon_number "5";
chr9	StringTie	exon	127946572	127946739	1000	-	.	gene_id "MSTRG.200867"; transcript_id "MSTRG.200867.59"; exon_number "6";
chr9	StringTie	exon	127948071	127948225	1000	-	.	gene_id "MSTRG.200867"; transcript_id "MSTRG.200867.59"; exon_number "7";
chr9	StringTie	exon	127948368	127948414	1000	-	.	gene_id "MSTRG.200867"; transcript_id "MSTRG.200867.59"; exon_number "8";
chr9	StringTie	exon	127953575	127953604	1000	-	.	gene_id "MSTRG.200867"; transcript_id "MSTRG.200867.59"; exon_number "9";
chr9	StringTie	exon	127953805	127953925	1000	-	.	gene_id "MSTRG.200867"; transcript_id "MSTRG.200867.59"; exon_number "10";
chr9	StringTie	exon	127963722	127963827	1000	-	.	gene_id "MSTRG.200867"; transcript_id "MSTRG.200867.59"; exon_number "11";
chr9	StringTie	exon	127979992	127980518	1000	-	.	gene_id "MSTRG.200867"; transcript_id "MSTRG.200867.59"; exon_number "12";
chr9	StringTie	transcript	127934996	127981380	1000	-	.	gene_id "MSTRG.200867"; transcript_id "MSTRG.200867.6";
chr9	StringTie	exon	127934996	127935780	1000	-	.	gene_id "MSTRG.200867"; transcript_id "MSTRG.200867.6"; exon_number "1";
chr9	StringTie	exon	127936553	127936655	1000	-	.	gene_id "MSTRG.200867"; transcript_id "MSTRG.200867.6"; exon_number "2";
chr9	StringTie	exon	127937434	127937523	1000	-	.	gene_id "MSTRG.200867"; transcript_id "MSTRG.200867.6"; exon_number "3";
chr9	StringTie	exon	127937818	127938036	1000	-	.	gene_id "MSTRG.200867"; transcript_id "MSTRG.200867.6"; exon_number "4";
chr9	StringTie	exon	127940193	127940410	1000	-	.	gene_id "MSTRG.200867"; transcript_id "MSTRG.200867.6"; exon_number "5";
chr9	StringTie	exon	127941325	127943237	1000	-	.	gene_id "MSTRG.200867"; transcript_id "MSTRG.200867.6"; exon_number "6";
chr9	StringTie	exon	127944615	127944684	1000	-	.	gene_id "MSTRG.200867"; transcript_id "MSTRG.200867.6"; exon_number "7";
chr9	StringTie	exon	127944777	127944898	1000	-	.	gene_id "MSTRG.200867"; transcript_id "MSTRG.200867.6"; exon_number "8";
chr9	StringTie	exon	127945367	127945562	1000	-	.	gene_id "MSTRG.200867"; transcript_id "MSTRG.200867.6"; exon_number "9";
chr9	StringTie	exon	127945649	127945753	1000	-	.	gene_id "MSTRG.200867"; transcript_id "MSTRG.200867.6"; exon_number "10";
chr9	StringTie	exon	127948071	127948225	1000	-	.	gene_id "MSTRG.200867"; transcript_id "MSTRG.200867.6"; exon_number "11";
chr9	StringTie	exon	127948368	127948414	1000	-	.	gene_id "MSTRG.200867"; transcript_id "MSTRG.200867.6"; exon_number "12";
chr9	StringTie	exon	127950423	127950539	1000	-	.	gene_id "MSTRG.200867"; transcript_id "MSTRG.200867.6"; exon_number "13";
chr9	StringTie	exon	127953575	127953604	1000	-	.	gene_id "MSTRG.200867"; transcript_id "MSTRG.200867.6"; exon_number "14";
chr9	StringTie	exon	127979992	127981380	1000	-	.	gene_id "MSTRG.200867"; transcript_id "MSTRG.200867.6"; exon_number "15";
chr9	StringTie	transcript	127940581	127964223	1000	-	.	gene_id "MSTRG.200867"; transcript_id "MSTRG.200867.61";
chr9	StringTie	exon	127940581	127943237	1000	-	.	gene_id "MSTRG.200867"; transcript_id "MSTRG.200867.61"; exon_number "1";
chr9	StringTie	exon	127944615	127944684	1000	-	.	gene_id "MSTRG.200867"; transcript_id "MSTRG.200867.61"; exon_number "2";
chr9	StringTie	exon	127944777	127944898	1000	-	.	gene_id "MSTRG.200867"; transcript_id "MSTRG.200867.61"; exon_number "3";
chr9	StringTie	exon	127945367	127945562	1000	-	.	gene_id "MSTRG.200867"; transcript_id "MSTRG.200867.61"; exon_number "4";
chr9	StringTie	exon	127945649	127945753	1000	-	.	gene_id "MSTRG.200867"; transcript_id "MSTRG.200867.61"; exon_number "5";
chr9	StringTie	exon	127948071	127948225	1000	-	.	gene_id "MSTRG.200867"; transcript_id "MSTRG.200867.61"; exon_number "6";
chr9	StringTie	exon	127948368	127948414	1000	-	.	gene_id "MSTRG.200867"; transcript_id "MSTRG.200867.61"; exon_number "7";
chr9	StringTie	exon	127950423	127950539	1000	-	.	gene_id "MSTRG.200867"; transcript_id "MSTRG.200867.61"; exon_number "8";
chr9	StringTie	exon	127953575	127953604	1000	-	.	gene_id "MSTRG.200867"; transcript_id "MSTRG.200867.61"; exon_number "9";
chr9	StringTie	exon	127953805	127953925	1000	-	.	gene_id "MSTRG.200867"; transcript_id "MSTRG.200867.61"; exon_number "10";
chr9	StringTie	exon	127963722	127963827	1000	-	.	gene_id "MSTRG.200867"; transcript_id "MSTRG.200867.61"; exon_number "11";
chr9	StringTie	exon	127964199	127964223	1000	-	.	gene_id "MSTRG.200867"; transcript_id "MSTRG.200867.61"; exon_number "12";
chr9	StringTie	transcript	127940582	127963745	1000	-	.	gene_id "MSTRG.200867"; transcript_id "MSTRG.200867.62";
chr9	StringTie	exon	127940582	127943237	1000	-	.	gene_id "MSTRG.200867"; transcript_id "MSTRG.200867.62"; exon_number "1";
chr9	StringTie	exon	127944615	127944684	1000	-	.	gene_id "MSTRG.200867"; transcript_id "MSTRG.200867.62"; exon_number "2";
chr9	StringTie	exon	127944777	127944898	1000	-	.	gene_id "MSTRG.200867"; transcript_id "MSTRG.200867.62"; exon_number "3";
chr9	StringTie	exon	127945367	127945555	1000	-	.	gene_id "MSTRG.200867"; transcript_id "MSTRG.200867.62"; exon_number "4";
chr9	StringTie	exon	127945649	127945753	1000	-	.	gene_id "MSTRG.200867"; transcript_id "MSTRG.200867.62"; exon_number "5";
chr9	StringTie	exon	127948071	127948225	1000	-	.	gene_id "MSTRG.200867"; transcript_id "MSTRG.200867.62"; exon_number "6";
chr9	StringTie	exon	127948368	127948414	1000	-	.	gene_id "MSTRG.200867"; transcript_id "MSTRG.200867.62"; exon_number "7";
chr9	StringTie	exon	127950423	127950539	1000	-	.	gene_id "MSTRG.200867"; transcript_id "MSTRG.200867.62"; exon_number "8";
chr9	StringTie	exon	127953575	127953604	1000	-	.	gene_id "MSTRG.200867"; transcript_id "MSTRG.200867.62"; exon_number "9";
chr9	StringTie	exon	127953805	127953925	1000	-	.	gene_id "MSTRG.200867"; transcript_id "MSTRG.200867.62"; exon_number "10";
chr9	StringTie	exon	127963722	127963745	1000	-	.	gene_id "MSTRG.200867"; transcript_id "MSTRG.200867.62"; exon_number "11";
chr9	StringTie	transcript	127940583	127980461	1000	-	.	gene_id "MSTRG.200867"; transcript_id "MSTRG.200867.63";
chr9	StringTie	exon	127940583	127943237	1000	-	.	gene_id "MSTRG.200867"; transcript_id "MSTRG.200867.63"; exon_number "1";
chr9	StringTie	exon	127944615	127944684	1000	-	.	gene_id "MSTRG.200867"; transcript_id "MSTRG.200867.63"; exon_number "2";
chr9	StringTie	exon	127944777	127944898	1000	-	.	gene_id "MSTRG.200867"; transcript_id "MSTRG.200867.63"; exon_number "3";
chr9	StringTie	exon	127945367	127945562	1000	-	.	gene_id "MSTRG.200867"; transcript_id "MSTRG.200867.63"; exon_number "4";
chr9	StringTie	exon	127945649	127945753	1000	-	.	gene_id "MSTRG.200867"; transcript_id "MSTRG.200867.63"; exon_number "5";
chr9	StringTie	exon	127948071	127948225	1000	-	.	gene_id "MSTRG.200867"; transcript_id "MSTRG.200867.63"; exon_number "6";
chr9	StringTie	exon	127948368	127948414	1000	-	.	gene_id "MSTRG.200867"; transcript_id "MSTRG.200867.63"; exon_number "7";
chr9	StringTie	exon	127950423	127950539	1000	-	.	gene_id "MSTRG.200867"; transcript_id "MSTRG.200867.63"; exon_number "8";
chr9	StringTie	exon	127953575	127953604	1000	-	.	gene_id "MSTRG.200867"; transcript_id "MSTRG.200867.63"; exon_number "9";
chr9	StringTie	exon	127953805	127953925	1000	-	.	gene_id "MSTRG.200867"; transcript_id "MSTRG.200867.63"; exon_number "10";
chr9	StringTie	exon	127968784	127972647	1000	-	.	gene_id "MSTRG.200867"; transcript_id "MSTRG.200867.63"; exon_number "11";
chr9	StringTie	exon	127979992	127980461	1000	-	.	gene_id "MSTRG.200867"; transcript_id "MSTRG.200867.63"; exon_number "12";
chr9	StringTie	transcript	127935006	127938680	1000	-	.	gene_id "MSTRG.200867"; transcript_id "MSTRG.200867.7";
chr9	StringTie	exon	127935006	127935780	1000	-	.	gene_id "MSTRG.200867"; transcript_id "MSTRG.200867.7"; exon_number "1";
chr9	StringTie	exon	127936553	127938036	1000	-	.	gene_id "MSTRG.200867"; transcript_id "MSTRG.200867.7"; exon_number "2";
chr9	StringTie	exon	127938625	127938680	1000	-	.	gene_id "MSTRG.200867"; transcript_id "MSTRG.200867.7"; exon_number "3";
chr9	StringTie	transcript	127935013	127938718	1000	-	.	gene_id "MSTRG.200867"; transcript_id "MSTRG.200867.8";
chr9	StringTie	exon	127935013	127935780	1000	-	.	gene_id "MSTRG.200867"; transcript_id "MSTRG.200867.8"; exon_number "1";
chr9	StringTie	exon	127936553	127936655	1000	-	.	gene_id "MSTRG.200867"; transcript_id "MSTRG.200867.8"; exon_number "2";
chr9	StringTie	exon	127937434	127937523	1000	-	.	gene_id "MSTRG.200867"; transcript_id "MSTRG.200867.8"; exon_number "3";
chr9	StringTie	exon	127937818	127938036	1000	-	.	gene_id "MSTRG.200867"; transcript_id "MSTRG.200867.8"; exon_number "4";
chr9	StringTie	exon	127938607	127938718	1000	-	.	gene_id "MSTRG.200867"; transcript_id "MSTRG.200867.8"; exon_number "5";
chr9	StringTie	transcript	127935022	127981583	1000	-	.	gene_id "MSTRG.200867"; transcript_id "MSTRG.200867.9";
chr9	StringTie	exon	127935022	127935780	1000	-	.	gene_id "MSTRG.200867"; transcript_id "MSTRG.200867.9"; exon_number "1";
chr9	StringTie	exon	127936553	127936655	1000	-	.	gene_id "MSTRG.200867"; transcript_id "MSTRG.200867.9"; exon_number "2";
chr9	StringTie	exon	127937434	127937523	1000	-	.	gene_id "MSTRG.200867"; transcript_id "MSTRG.200867.9"; exon_number "3";
chr9	StringTie	exon	127937818	127938036	1000	-	.	gene_id "MSTRG.200867"; transcript_id "MSTRG.200867.9"; exon_number "4";
chr9	StringTie	exon	127940191	127940410	1000	-	.	gene_id "MSTRG.200867"; transcript_id "MSTRG.200867.9"; exon_number "5";
chr9	StringTie	exon	127941336	127943237	1000	-	.	gene_id "MSTRG.200867"; transcript_id "MSTRG.200867.9"; exon_number "6";
chr9	StringTie	exon	127944615	127944684	1000	-	.	gene_id "MSTRG.200867"; transcript_id "MSTRG.200867.9"; exon_number "7";
chr9	StringTie	exon	127944777	127944898	1000	-	.	gene_id "MSTRG.200867"; transcript_id "MSTRG.200867.9"; exon_number "8";
chr9	StringTie	exon	127945367	127945562	1000	-	.	gene_id "MSTRG.200867"; transcript_id "MSTRG.200867.9"; exon_number "9";
chr9	StringTie	exon	127945649	127945753	1000	-	.	gene_id "MSTRG.200867"; transcript_id "MSTRG.200867.9"; exon_number "10";
chr9	StringTie	exon	127948071	127948225	1000	-	.	gene_id "MSTRG.200867"; transcript_id "MSTRG.200867.9"; exon_number "11";
chr9	StringTie	exon	127948368	127948414	1000	-	.	gene_id "MSTRG.200867"; transcript_id "MSTRG.200867.9"; exon_number "12";
chr9	StringTie	exon	127950423	127950539	1000	-	.	gene_id "MSTRG.200867"; transcript_id "MSTRG.200867.9"; exon_number "13";
chr9	StringTie	exon	127953575	127953604	1000	-	.	gene_id "MSTRG.200867"; transcript_id "MSTRG.200867.9"; exon_number "14";
chr9	StringTie	exon	127953805	127953925	1000	-	.	gene_id "MSTRG.200867"; transcript_id "MSTRG.200867.9"; exon_number "15";
chr9	StringTie	exon	127963722	127963827	1000	-	.	gene_id "MSTRG.200867"; transcript_id "MSTRG.200867.9"; exon_number "16";
chr9	StringTie	exon	127979992	127981583	1000	-	.	gene_id "MSTRG.200867"; transcript_id "MSTRG.200867.9"; exon_number "17";
chr9	StringTie	transcript	127939736	127940952	1000	+	.	gene_id "MSTRG.200868"; transcript_id "ENST00000415141"; gene_name "RP11-203J24.8"; ref_gene_id "ENSG00000227218";
chr9	StringTie	exon	127939736	127940561	1000	+	.	gene_id "MSTRG.200868"; transcript_id "ENST00000415141"; exon_number "1"; gene_name "RP11-203J24.8"; ref_gene_id "ENSG00000227218";
chr9	StringTie	exon	127940674	127940952	1000	+	.	gene_id "MSTRG.200868"; transcript_id "ENST00000415141"; exon_number "2"; gene_name "RP11-203J24.8"; ref_gene_id "ENSG00000227218";
chr9	StringTie	transcript	127937913	127940855	1000	+	.	gene_id "MSTRG.200868"; transcript_id "ENST00000586374"; gene_name "RP11-203J24.8"; ref_gene_id "ENSG00000227218";
chr9	StringTie	exon	127937913	127938274	1000	+	.	gene_id "MSTRG.200868"; transcript_id "ENST00000586374"; exon_number "1"; gene_name "RP11-203J24.8"; ref_gene_id "ENSG00000227218";
chr9	StringTie	exon	127940407	127940561	1000	+	.	gene_id "MSTRG.200868"; transcript_id "ENST00000586374"; exon_number "2"; gene_name "RP11-203J24.8"; ref_gene_id "ENSG00000227218";
chr9	StringTie	exon	127940674	127940855	1000	+	.	gene_id "MSTRG.200868"; transcript_id "ENST00000586374"; exon_number "3"; gene_name "RP11-203J24.8"; ref_gene_id "ENSG00000227218";
chr9	StringTie	transcript	127937922	127940855	1000	+	.	gene_id "MSTRG.200868"; transcript_id "ENST00000587355"; gene_name "RP11-203J24.8"; ref_gene_id "ENSG00000227218";
chr9	StringTie	exon	127937922	127938213	1000	+	.	gene_id "MSTRG.200868"; transcript_id "ENST00000587355"; exon_number "1"; gene_name "RP11-203J24.8"; ref_gene_id "ENSG00000227218";
chr9	StringTie	exon	127938458	127938662	1000	+	.	gene_id "MSTRG.200868"; transcript_id "ENST00000587355"; exon_number "2"; gene_name "RP11-203J24.8"; ref_gene_id "ENSG00000227218";
chr9	StringTie	exon	127940407	127940561	1000	+	.	gene_id "MSTRG.200868"; transcript_id "ENST00000587355"; exon_number "3"; gene_name "RP11-203J24.8"; ref_gene_id "ENSG00000227218";
chr9	StringTie	exon	127940674	127940855	1000	+	.	gene_id "MSTRG.200868"; transcript_id "ENST00000587355"; exon_number "4"; gene_name "RP11-203J24.8"; ref_gene_id "ENSG00000227218";
chr9	StringTie	transcript	127937883	127940851	1000	+	.	gene_id "MSTRG.200868"; transcript_id "ENST00000587978"; gene_name "RP11-203J24.8"; ref_gene_id "ENSG00000227218";
chr9	StringTie	exon	127937883	127938124	1000	+	.	gene_id "MSTRG.200868"; transcript_id "ENST00000587978"; exon_number "1"; gene_name "RP11-203J24.8"; ref_gene_id "ENSG00000227218";
chr9	StringTie	exon	127940407	127940561	1000	+	.	gene_id "MSTRG.200868"; transcript_id "ENST00000587978"; exon_number "2"; gene_name "RP11-203J24.8"; ref_gene_id "ENSG00000227218";
chr9	StringTie	exon	127940674	127940851	1000	+	.	gene_id "MSTRG.200868"; transcript_id "ENST00000587978"; exon_number "3"; gene_name "RP11-203J24.8"; ref_gene_id "ENSG00000227218";
chr9	StringTie	transcript	127937883	127940843	1000	+	.	gene_id "MSTRG.200868"; transcript_id "ENST00000588890"; gene_name "RP11-203J24.8"; ref_gene_id "ENSG00000227218";
chr9	StringTie	exon	127937883	127938213	1000	+	.	gene_id "MSTRG.200868"; transcript_id "ENST00000588890"; exon_number "1"; gene_name "RP11-203J24.8"; ref_gene_id "ENSG00000227218";
chr9	StringTie	exon	127940395	127940561	1000	+	.	gene_id "MSTRG.200868"; transcript_id "ENST00000588890"; exon_number "2"; gene_name "RP11-203J24.8"; ref_gene_id "ENSG00000227218";
chr9	StringTie	exon	127940674	127940843	1000	+	.	gene_id "MSTRG.200868"; transcript_id "ENST00000588890"; exon_number "3"; gene_name "RP11-203J24.8"; ref_gene_id "ENSG00000227218";
chr9	StringTie	transcript	127937919	127940855	1000	+	.	gene_id "MSTRG.200868"; transcript_id "ENST00000590283"; gene_name "RP11-203J24.8"; ref_gene_id "ENSG00000227218";
chr9	StringTie	exon	127937919	127938124	1000	+	.	gene_id "MSTRG.200868"; transcript_id "ENST00000590283"; exon_number "1"; gene_name "RP11-203J24.8"; ref_gene_id "ENSG00000227218";
chr9	StringTie	exon	127938458	127938662	1000	+	.	gene_id "MSTRG.200868"; transcript_id "ENST00000590283"; exon_number "2"; gene_name "RP11-203J24.8"; ref_gene_id "ENSG00000227218";
chr9	StringTie	exon	127940407	127940561	1000	+	.	gene_id "MSTRG.200868"; transcript_id "ENST00000590283"; exon_number "3"; gene_name "RP11-203J24.8"; ref_gene_id "ENSG00000227218";
chr9	StringTie	exon	127940674	127940855	1000	+	.	gene_id "MSTRG.200868"; transcript_id "ENST00000590283"; exon_number "4"; gene_name "RP11-203J24.8"; ref_gene_id "ENSG00000227218";
chr9	StringTie	transcript	127938131	127940822	1000	+	.	gene_id "MSTRG.200868"; transcript_id "ENST00000591408"; gene_name "RP11-203J24.8"; ref_gene_id "ENSG00000227218";
chr9	StringTie	exon	127938131	127938662	1000	+	.	gene_id "MSTRG.200868"; transcript_id "ENST00000591408"; exon_number "1"; gene_name "RP11-203J24.8"; ref_gene_id "ENSG00000227218";
chr9	StringTie	exon	127940407	127940561	1000	+	.	gene_id "MSTRG.200868"; transcript_id "ENST00000591408"; exon_number "2"; gene_name "RP11-203J24.8"; ref_gene_id "ENSG00000227218";
chr9	StringTie	exon	127940674	127940822	1000	+	.	gene_id "MSTRG.200868"; transcript_id "ENST00000591408"; exon_number "3"; gene_name "RP11-203J24.8"; ref_gene_id "ENSG00000227218";
chr9	StringTie	transcript	127934503	127940855	1000	+	.	gene_id "MSTRG.200868"; transcript_id "ENST00000592240"; gene_name "RP11-203J24.8"; ref_gene_id "ENSG00000227218";
chr9	StringTie	exon	127934503	127934645	1000	+	.	gene_id "MSTRG.200868"; transcript_id "ENST00000592240"; exon_number "1"; gene_name "RP11-203J24.8"; ref_gene_id "ENSG00000227218";
chr9	StringTie	exon	127940407	127940561	1000	+	.	gene_id "MSTRG.200868"; transcript_id "ENST00000592240"; exon_number "2"; gene_name "RP11-203J24.8"; ref_gene_id "ENSG00000227218";
chr9	StringTie	exon	127940674	127940855	1000	+	.	gene_id "MSTRG.200868"; transcript_id "ENST00000592240"; exon_number "3"; gene_name "RP11-203J24.8"; ref_gene_id "ENSG00000227218";
chr9	StringTie	transcript	127938750	127940792	1000	+	.	gene_id "MSTRG.200868"; transcript_id "ENST00000608805"; gene_name "RP11-203J24.8"; ref_gene_id "ENSG00000227218";
chr9	StringTie	exon	127938750	127939241	1000	+	.	gene_id "MSTRG.200868"; transcript_id "ENST00000608805"; exon_number "1"; gene_name "RP11-203J24.8"; ref_gene_id "ENSG00000227218";
chr9	StringTie	exon	127940395	127940561	1000	+	.	gene_id "MSTRG.200868"; transcript_id "ENST00000608805"; exon_number "2"; gene_name "RP11-203J24.8"; ref_gene_id "ENSG00000227218";
chr9	StringTie	exon	127940674	127940792	1000	+	.	gene_id "MSTRG.200868"; transcript_id "ENST00000608805"; exon_number "3"; gene_name "RP11-203J24.8"; ref_gene_id "ENSG00000227218";
chr9	StringTie	transcript	127941060	127941598	1000	+	.	gene_id "MSTRG.200868"; transcript_id "MSTRG.200868.11";
chr9	StringTie	exon	127941060	127941356	1000	+	.	gene_id "MSTRG.200868"; transcript_id "MSTRG.200868.11"; exon_number "1";
chr9	StringTie	exon	127941471	127941598	1000	+	.	gene_id "MSTRG.200868"; transcript_id "MSTRG.200868.11"; exon_number "2";
chr9	StringTie	transcript	127937866	127944746	1000	+	.	gene_id "MSTRG.200868"; transcript_id "MSTRG.200868.2";
chr9	StringTie	exon	127937866	127941234	1000	+	.	gene_id "MSTRG.200868"; transcript_id "MSTRG.200868.2"; exon_number "1";
chr9	StringTie	exon	127941347	127942848	1000	+	.	gene_id "MSTRG.200868"; transcript_id "MSTRG.200868.2"; exon_number "2";
chr9	StringTie	exon	127943141	127944746	1000	+	.	gene_id "MSTRG.200868"; transcript_id "MSTRG.200868.2"; exon_number "3";
chr9	StringTie	transcript	127935095	127935802	1000	+	.	gene_id "MSTRG.200869"; transcript_id "MSTRG.200869.1";
chr9	StringTie	exon	127935095	127935292	1000	+	.	gene_id "MSTRG.200869"; transcript_id "MSTRG.200869.1"; exon_number "1";
chr9	StringTie	exon	127935342	127935614	1000	+	.	gene_id "MSTRG.200869"; transcript_id "MSTRG.200869.1"; exon_number "2";
chr9	StringTie	exon	127935703	127935802	1000	+	.	gene_id "MSTRG.200869"; transcript_id "MSTRG.200869.1"; exon_number "3";
chr9	StringTie	transcript	127935153	127935605	1000	+	.	gene_id "MSTRG.200869"; transcript_id "MSTRG.200869.10";
chr9	StringTie	exon	127935153	127935201	1000	+	.	gene_id "MSTRG.200869"; transcript_id "MSTRG.200869.10"; exon_number "1";
chr9	StringTie	exon	127935255	127935450	1000	+	.	gene_id "MSTRG.200869"; transcript_id "MSTRG.200869.10"; exon_number "2";
chr9	StringTie	exon	127935575	127935605	1000	+	.	gene_id "MSTRG.200869"; transcript_id "MSTRG.200869.10"; exon_number "3";
chr9	StringTie	transcript	127935163	127935714	1000	+	.	gene_id "MSTRG.200869"; transcript_id "MSTRG.200869.11";
chr9	StringTie	exon	127935163	127935455	1000	+	.	gene_id "MSTRG.200869"; transcript_id "MSTRG.200869.11"; exon_number "1";
chr9	StringTie	exon	127935498	127935714	1000	+	.	gene_id "MSTRG.200869"; transcript_id "MSTRG.200869.11"; exon_number "2";
chr9	StringTie	transcript	127935170	127935701	1000	+	.	gene_id "MSTRG.200869"; transcript_id "MSTRG.200869.12";
chr9	StringTie	exon	127935170	127935413	1000	+	.	gene_id "MSTRG.200869"; transcript_id "MSTRG.200869.12"; exon_number "1";
chr9	StringTie	exon	127935495	127935701	1000	+	.	gene_id "MSTRG.200869"; transcript_id "MSTRG.200869.12"; exon_number "2";
chr9	StringTie	transcript	127935170	127935781	1000	+	.	gene_id "MSTRG.200869"; transcript_id "MSTRG.200869.13";
chr9	StringTie	exon	127935170	127935614	1000	+	.	gene_id "MSTRG.200869"; transcript_id "MSTRG.200869.13"; exon_number "1";
chr9	StringTie	exon	127935651	127935781	1000	+	.	gene_id "MSTRG.200869"; transcript_id "MSTRG.200869.13"; exon_number "2";
chr9	StringTie	transcript	127935180	127936032	1000	+	.	gene_id "MSTRG.200869"; transcript_id "MSTRG.200869.14";
chr9	StringTie	exon	127935180	127935226	1000	+	.	gene_id "MSTRG.200869"; transcript_id "MSTRG.200869.14"; exon_number "1";
chr9	StringTie	exon	127935273	127935614	1000	+	.	gene_id "MSTRG.200869"; transcript_id "MSTRG.200869.14"; exon_number "2";
chr9	StringTie	exon	127935651	127936032	1000	+	.	gene_id "MSTRG.200869"; transcript_id "MSTRG.200869.14"; exon_number "3";
chr9	StringTie	transcript	127935191	127935510	1000	+	.	gene_id "MSTRG.200869"; transcript_id "MSTRG.200869.15";
chr9	StringTie	exon	127935191	127935341	1000	+	.	gene_id "MSTRG.200869"; transcript_id "MSTRG.200869.15"; exon_number "1";
chr9	StringTie	exon	127935411	127935510	1000	+	.	gene_id "MSTRG.200869"; transcript_id "MSTRG.200869.15"; exon_number "2";
chr9	StringTie	transcript	127935199	127935648	1000	+	.	gene_id "MSTRG.200869"; transcript_id "MSTRG.200869.16";
chr9	StringTie	exon	127935199	127935385	1000	+	.	gene_id "MSTRG.200869"; transcript_id "MSTRG.200869.16"; exon_number "1";
chr9	StringTie	exon	127935433	127935497	1000	+	.	gene_id "MSTRG.200869"; transcript_id "MSTRG.200869.16"; exon_number "2";
chr9	StringTie	exon	127935549	127935648	1000	+	.	gene_id "MSTRG.200869"; transcript_id "MSTRG.200869.16"; exon_number "3";
chr9	StringTie	transcript	127935211	127935727	1000	+	.	gene_id "MSTRG.200869"; transcript_id "MSTRG.200869.17";
chr9	StringTie	exon	127935211	127935341	1000	+	.	gene_id "MSTRG.200869"; transcript_id "MSTRG.200869.17"; exon_number "1";
chr9	StringTie	exon	127935406	127935650	1000	+	.	gene_id "MSTRG.200869"; transcript_id "MSTRG.200869.17"; exon_number "2";
chr9	StringTie	exon	127935679	127935727	1000	+	.	gene_id "MSTRG.200869"; transcript_id "MSTRG.200869.17"; exon_number "3";
chr9	StringTie	transcript	127935251	127935744	1000	+	.	gene_id "MSTRG.200869"; transcript_id "MSTRG.200869.18";
chr9	StringTie	exon	127935251	127935559	1000	+	.	gene_id "MSTRG.200869"; transcript_id "MSTRG.200869.18"; exon_number "1";
chr9	StringTie	exon	127935651	127935744	1000	+	.	gene_id "MSTRG.200869"; transcript_id "MSTRG.200869.18"; exon_number "2";
chr9	StringTie	transcript	127935271	127935749	1000	+	.	gene_id "MSTRG.200869"; transcript_id "MSTRG.200869.19";
chr9	StringTie	exon	127935271	127935370	1000	+	.	gene_id "MSTRG.200869"; transcript_id "MSTRG.200869.19"; exon_number "1";
chr9	StringTie	exon	127935393	127935749	1000	+	.	gene_id "MSTRG.200869"; transcript_id "MSTRG.200869.19"; exon_number "2";
chr9	StringTie	transcript	127935097	127936717	1000	+	.	gene_id "MSTRG.200869"; transcript_id "MSTRG.200869.2";
chr9	StringTie	exon	127935097	127935435	1000	+	.	gene_id "MSTRG.200869"; transcript_id "MSTRG.200869.2"; exon_number "1";
chr9	StringTie	exon	127935611	127935650	1000	+	.	gene_id "MSTRG.200869"; transcript_id "MSTRG.200869.2"; exon_number "2";
chr9	StringTie	exon	127936601	127936717	1000	+	.	gene_id "MSTRG.200869"; transcript_id "MSTRG.200869.2"; exon_number "3";
chr9	StringTie	transcript	127935271	127935749	1000	+	.	gene_id "MSTRG.200869"; transcript_id "MSTRG.200869.20";
chr9	StringTie	exon	127935271	127935370	1000	+	.	gene_id "MSTRG.200869"; transcript_id "MSTRG.200869.20"; exon_number "1";
chr9	StringTie	exon	127935393	127935479	1000	+	.	gene_id "MSTRG.200869"; transcript_id "MSTRG.200869.20"; exon_number "2";
chr9	StringTie	exon	127935533	127935749	1000	+	.	gene_id "MSTRG.200869"; transcript_id "MSTRG.200869.20"; exon_number "3";
chr9	StringTie	transcript	127935285	127935714	1000	+	.	gene_id "MSTRG.200869"; transcript_id "MSTRG.200869.21";
chr9	StringTie	exon	127935285	127935455	1000	+	.	gene_id "MSTRG.200869"; transcript_id "MSTRG.200869.21"; exon_number "1";
chr9	StringTie	exon	127935642	127935714	1000	+	.	gene_id "MSTRG.200869"; transcript_id "MSTRG.200869.21"; exon_number "2";
chr9	StringTie	transcript	127935304	127935552	1000	+	.	gene_id "MSTRG.200869"; transcript_id "MSTRG.200869.22";
chr9	StringTie	exon	127935304	127935350	1000	+	.	gene_id "MSTRG.200869"; transcript_id "MSTRG.200869.22"; exon_number "1";
chr9	StringTie	exon	127935393	127935552	1000	+	.	gene_id "MSTRG.200869"; transcript_id "MSTRG.200869.22"; exon_number "2";
chr9	StringTie	transcript	127935333	127935704	1000	+	.	gene_id "MSTRG.200869"; transcript_id "MSTRG.200869.23";
chr9	StringTie	exon	127935333	127935432	1000	+	.	gene_id "MSTRG.200869"; transcript_id "MSTRG.200869.23"; exon_number "1";
chr9	StringTie	exon	127935495	127935704	1000	+	.	gene_id "MSTRG.200869"; transcript_id "MSTRG.200869.23"; exon_number "2";
chr9	StringTie	transcript	127935099	127935683	1000	+	.	gene_id "MSTRG.200869"; transcript_id "MSTRG.200869.3";
chr9	StringTie	exon	127935099	127935413	1000	+	.	gene_id "MSTRG.200869"; transcript_id "MSTRG.200869.3"; exon_number "1";
chr9	StringTie	exon	127935611	127935683	1000	+	.	gene_id "MSTRG.200869"; transcript_id "MSTRG.200869.3"; exon_number "2";
chr9	StringTie	transcript	127935099	127935709	1000	+	.	gene_id "MSTRG.200869"; transcript_id "MSTRG.200869.4";
chr9	StringTie	exon	127935099	127935497	1000	+	.	gene_id "MSTRG.200869"; transcript_id "MSTRG.200869.4"; exon_number "1";
chr9	StringTie	exon	127935575	127935709	1000	+	.	gene_id "MSTRG.200869"; transcript_id "MSTRG.200869.4"; exon_number "2";
chr9	StringTie	transcript	127935099	127935715	1000	+	.	gene_id "MSTRG.200869"; transcript_id "MSTRG.200869.5";
chr9	StringTie	exon	127935099	127935179	1000	+	.	gene_id "MSTRG.200869"; transcript_id "MSTRG.200869.5"; exon_number "1";
chr9	StringTie	exon	127935342	127935574	1000	+	.	gene_id "MSTRG.200869"; transcript_id "MSTRG.200869.5"; exon_number "2";
chr9	StringTie	exon	127935642	127935715	1000	+	.	gene_id "MSTRG.200869"; transcript_id "MSTRG.200869.5"; exon_number "3";
chr9	StringTie	transcript	127935103	127935975	1000	+	.	gene_id "MSTRG.200869"; transcript_id "MSTRG.200869.6";
chr9	StringTie	exon	127935103	127935226	1000	+	.	gene_id "MSTRG.200869"; transcript_id "MSTRG.200869.6"; exon_number "1";
chr9	StringTie	exon	127935264	127935610	1000	+	.	gene_id "MSTRG.200869"; transcript_id "MSTRG.200869.6"; exon_number "2";
chr9	StringTie	exon	127935642	127935975	1000	+	.	gene_id "MSTRG.200869"; transcript_id "MSTRG.200869.6"; exon_number "3";
chr9	StringTie	transcript	127935107	127935759	1000	+	.	gene_id "MSTRG.200869"; transcript_id "MSTRG.200869.7";
chr9	StringTie	exon	127935107	127935405	1000	+	.	gene_id "MSTRG.200869"; transcript_id "MSTRG.200869.7"; exon_number "1";
chr9	StringTie	exon	127935456	127935610	1000	+	.	gene_id "MSTRG.200869"; transcript_id "MSTRG.200869.7"; exon_number "2";
chr9	StringTie	exon	127935651	127935759	1000	+	.	gene_id "MSTRG.200869"; transcript_id "MSTRG.200869.7"; exon_number "3";
chr9	StringTie	transcript	127935128	127935881	1000	+	.	gene_id "MSTRG.200869"; transcript_id "MSTRG.200869.8";
chr9	StringTie	exon	127935128	127935263	1000	+	.	gene_id "MSTRG.200869"; transcript_id "MSTRG.200869.8"; exon_number "1";
chr9	StringTie	exon	127935342	127935610	1000	+	.	gene_id "MSTRG.200869"; transcript_id "MSTRG.200869.8"; exon_number "2";
chr9	StringTie	exon	127935642	127935881	1000	+	.	gene_id "MSTRG.200869"; transcript_id "MSTRG.200869.8"; exon_number "3";
chr9	StringTie	transcript	127935147	127935781	1000	+	.	gene_id "MSTRG.200869"; transcript_id "MSTRG.200869.9";
chr9	StringTie	exon	127935147	127935282	1000	+	.	gene_id "MSTRG.200869"; transcript_id "MSTRG.200869.9"; exon_number "1";
chr9	StringTie	exon	127935342	127935455	1000	+	.	gene_id "MSTRG.200869"; transcript_id "MSTRG.200869.9"; exon_number "2";
chr9	StringTie	exon	127935625	127935781	1000	+	.	gene_id "MSTRG.200869"; transcript_id "MSTRG.200869.9"; exon_number "3";
chr10	StringTie	transcript	27416896	27417104	1000	.	.	gene_id "MSTRG.20087"; transcript_id "MSTRG.20087.1";
chr10	StringTie	exon	27416896	27417104	1000	.	.	gene_id "MSTRG.20087"; transcript_id "MSTRG.20087.1"; exon_number "1";
chr9	StringTie	transcript	129386952	129387463	1000	.	.	gene_id "MSTRG.200870"; transcript_id "MSTRG.200870.1";
chr9	StringTie	exon	129386952	129387463	1000	.	.	gene_id "MSTRG.200870"; transcript_id "MSTRG.200870.1"; exon_number "1";
chr9	StringTie	transcript	129388604	129418193	1000	+	.	gene_id "MSTRG.200871"; transcript_id "MSTRG.200871.1";
chr9	StringTie	exon	129388604	129388903	1000	+	.	gene_id "MSTRG.200871"; transcript_id "MSTRG.200871.1"; exon_number "1";
chr9	StringTie	exon	129401229	129401308	1000	+	.	gene_id "MSTRG.200871"; transcript_id "MSTRG.200871.1"; exon_number "2";
chr9	StringTie	exon	129405824	129405897	1000	+	.	gene_id "MSTRG.200871"; transcript_id "MSTRG.200871.1"; exon_number "3";
chr9	StringTie	exon	129406633	129413744	1000	+	.	gene_id "MSTRG.200871"; transcript_id "MSTRG.200871.1"; exon_number "4";
chr9	StringTie	exon	129415219	129418193	1000	+	.	gene_id "MSTRG.200871"; transcript_id "MSTRG.200871.1"; exon_number "5";
chr9	StringTie	transcript	129388776	129416448	1000	+	.	gene_id "MSTRG.200871"; transcript_id "MSTRG.200871.2";
chr9	StringTie	exon	129388776	129388903	1000	+	.	gene_id "MSTRG.200871"; transcript_id "MSTRG.200871.2"; exon_number "1";
chr9	StringTie	exon	129401203	129401308	1000	+	.	gene_id "MSTRG.200871"; transcript_id "MSTRG.200871.2"; exon_number "2";
chr9	StringTie	exon	129408342	129414623	1000	+	.	gene_id "MSTRG.200871"; transcript_id "MSTRG.200871.2"; exon_number "3";
chr9	StringTie	exon	129415219	129416448	1000	+	.	gene_id "MSTRG.200871"; transcript_id "MSTRG.200871.2"; exon_number "4";
chr9	StringTie	transcript	129399303	129417140	1000	+	.	gene_id "MSTRG.200871"; transcript_id "MSTRG.200871.3";
chr9	StringTie	exon	129399303	129401308	1000	+	.	gene_id "MSTRG.200871"; transcript_id "MSTRG.200871.3"; exon_number "1";
chr9	StringTie	exon	129415219	129417140	1000	+	.	gene_id "MSTRG.200871"; transcript_id "MSTRG.200871.3"; exon_number "2";
chr9	StringTie	transcript	129406680	129410703	1000	+	.	gene_id "MSTRG.200871"; transcript_id "MSTRG.200871.4";
chr9	StringTie	exon	129406680	129406835	1000	+	.	gene_id "MSTRG.200871"; transcript_id "MSTRG.200871.4"; exon_number "1";
chr9	StringTie	exon	129408342	129410703	1000	+	.	gene_id "MSTRG.200871"; transcript_id "MSTRG.200871.4"; exon_number "2";
chr9	StringTie	transcript	129408930	129416033	1000	-	.	gene_id "MSTRG.200872"; transcript_id "MSTRG.200872.1";
chr9	StringTie	exon	129408930	129412327	1000	-	.	gene_id "MSTRG.200872"; transcript_id "MSTRG.200872.1"; exon_number "1";
chr9	StringTie	exon	129413021	129416033	1000	-	.	gene_id "MSTRG.200872"; transcript_id "MSTRG.200872.1"; exon_number "2";
chr9	StringTie	transcript	129412401	129413341	1000	-	.	gene_id "MSTRG.200872"; transcript_id "MSTRG.200872.2";
chr9	StringTie	exon	129412401	129412845	1000	-	.	gene_id "MSTRG.200872"; transcript_id "MSTRG.200872.2"; exon_number "1";
chr9	StringTie	exon	129413021	129413341	1000	-	.	gene_id "MSTRG.200872"; transcript_id "MSTRG.200872.2"; exon_number "2";
chr9	StringTie	transcript	129438216	129439118	1000	+	.	gene_id "MSTRG.200873"; transcript_id "ENST00000439014"; gene_name "RP11-65J3.2"; ref_gene_id "ENSG00000226355";
chr9	StringTie	exon	129438216	129438659	1000	+	.	gene_id "MSTRG.200873"; transcript_id "ENST00000439014"; exon_number "1"; gene_name "RP11-65J3.2"; ref_gene_id "ENSG00000226355";
chr9	StringTie	exon	129438763	129439118	1000	+	.	gene_id "MSTRG.200873"; transcript_id "ENST00000439014"; exon_number "2"; gene_name "RP11-65J3.2"; ref_gene_id "ENSG00000226355";
chr9	StringTie	transcript	129422554	129446954	1000	+	.	gene_id "MSTRG.200873"; transcript_id "MSTRG.200873.1";
chr9	StringTie	exon	129422554	129422883	1000	+	.	gene_id "MSTRG.200873"; transcript_id "MSTRG.200873.1"; exon_number "1";
chr9	StringTie	exon	129437866	129438879	1000	+	.	gene_id "MSTRG.200873"; transcript_id "MSTRG.200873.1"; exon_number "2";
chr9	StringTie	exon	129446772	129446954	1000	+	.	gene_id "MSTRG.200873"; transcript_id "MSTRG.200873.1"; exon_number "3";
chr9	StringTie	transcript	129437083	129446871	1000	+	.	gene_id "MSTRG.200873"; transcript_id "MSTRG.200873.10";
chr9	StringTie	exon	129437083	129438659	1000	+	.	gene_id "MSTRG.200873"; transcript_id "MSTRG.200873.10"; exon_number "1";
chr9	StringTie	exon	129438763	129438879	1000	+	.	gene_id "MSTRG.200873"; transcript_id "MSTRG.200873.10"; exon_number "2";
chr9	StringTie	exon	129439143	129443093	1000	+	.	gene_id "MSTRG.200873"; transcript_id "MSTRG.200873.10"; exon_number "3";
chr9	StringTie	exon	129446772	129446871	1000	+	.	gene_id "MSTRG.200873"; transcript_id "MSTRG.200873.10"; exon_number "4";
chr9	StringTie	transcript	129437115	129446550	1000	+	.	gene_id "MSTRG.200873"; transcript_id "MSTRG.200873.11";
chr9	StringTie	exon	129437115	129437220	1000	+	.	gene_id "MSTRG.200873"; transcript_id "MSTRG.200873.11"; exon_number "1";
chr9	StringTie	exon	129437866	129438659	1000	+	.	gene_id "MSTRG.200873"; transcript_id "MSTRG.200873.11"; exon_number "2";
chr9	StringTie	exon	129438763	129438879	1000	+	.	gene_id "MSTRG.200873"; transcript_id "MSTRG.200873.11"; exon_number "3";
chr9	StringTie	exon	129442893	129443093	1000	+	.	gene_id "MSTRG.200873"; transcript_id "MSTRG.200873.11"; exon_number "4";
chr9	StringTie	exon	129445968	129446550	1000	+	.	gene_id "MSTRG.200873"; transcript_id "MSTRG.200873.11"; exon_number "5";
chr9	StringTie	transcript	129437166	129447187	1000	+	.	gene_id "MSTRG.200873"; transcript_id "MSTRG.200873.12";
chr9	StringTie	exon	129437166	129438659	1000	+	.	gene_id "MSTRG.200873"; transcript_id "MSTRG.200873.12"; exon_number "1";
chr9	StringTie	exon	129438763	129438879	1000	+	.	gene_id "MSTRG.200873"; transcript_id "MSTRG.200873.12"; exon_number "2";
chr9	StringTie	exon	129442893	129443093	1000	+	.	gene_id "MSTRG.200873"; transcript_id "MSTRG.200873.12"; exon_number "3";
chr9	StringTie	exon	129446931	129447187	1000	+	.	gene_id "MSTRG.200873"; transcript_id "MSTRG.200873.12"; exon_number "4";
chr9	StringTie	transcript	129437439	129443942	1000	+	.	gene_id "MSTRG.200873"; transcript_id "MSTRG.200873.13";
chr9	StringTie	exon	129437439	129438659	1000	+	.	gene_id "MSTRG.200873"; transcript_id "MSTRG.200873.13"; exon_number "1";
chr9	StringTie	exon	129438763	129438879	1000	+	.	gene_id "MSTRG.200873"; transcript_id "MSTRG.200873.13"; exon_number "2";
chr9	StringTie	exon	129440242	129443093	1000	+	.	gene_id "MSTRG.200873"; transcript_id "MSTRG.200873.13"; exon_number "3";
chr9	StringTie	exon	129443655	129443942	1000	+	.	gene_id "MSTRG.200873"; transcript_id "MSTRG.200873.13"; exon_number "4";
chr9	StringTie	transcript	129437440	129443499	1000	+	.	gene_id "MSTRG.200873"; transcript_id "MSTRG.200873.14";
chr9	StringTie	exon	129437440	129437552	1000	+	.	gene_id "MSTRG.200873"; transcript_id "MSTRG.200873.14"; exon_number "1";
chr9	StringTie	exon	129437866	129438659	1000	+	.	gene_id "MSTRG.200873"; transcript_id "MSTRG.200873.14"; exon_number "2";
chr9	StringTie	exon	129438763	129438879	1000	+	.	gene_id "MSTRG.200873"; transcript_id "MSTRG.200873.14"; exon_number "3";
chr9	StringTie	exon	129442893	129443499	1000	+	.	gene_id "MSTRG.200873"; transcript_id "MSTRG.200873.14"; exon_number "4";
chr9	StringTie	transcript	129437646	129443983	1000	+	.	gene_id "MSTRG.200873"; transcript_id "MSTRG.200873.15";
chr9	StringTie	exon	129437646	129438659	1000	+	.	gene_id "MSTRG.200873"; transcript_id "MSTRG.200873.15"; exon_number "1";
chr9	StringTie	exon	129438763	129438874	1000	+	.	gene_id "MSTRG.200873"; transcript_id "MSTRG.200873.15"; exon_number "2";
chr9	StringTie	exon	129442893	129443983	1000	+	.	gene_id "MSTRG.200873"; transcript_id "MSTRG.200873.15"; exon_number "3";
chr9	StringTie	transcript	129447289	129472220	1000	+	.	gene_id "MSTRG.200873"; transcript_id "MSTRG.200873.17";
chr9	StringTie	exon	129447289	129447535	1000	+	.	gene_id "MSTRG.200873"; transcript_id "MSTRG.200873.17"; exon_number "1";
chr9	StringTie	exon	129461032	129462675	1000	+	.	gene_id "MSTRG.200873"; transcript_id "MSTRG.200873.17"; exon_number "2";
chr9	StringTie	exon	129462791	129472220	1000	+	.	gene_id "MSTRG.200873"; transcript_id "MSTRG.200873.17"; exon_number "3";
chr9	StringTie	transcript	129447504	129472073	1000	+	.	gene_id "MSTRG.200873"; transcript_id "MSTRG.200873.18";
chr9	StringTie	exon	129447504	129447535	1000	+	.	gene_id "MSTRG.200873"; transcript_id "MSTRG.200873.18"; exon_number "1";
chr9	StringTie	exon	129462457	129462675	1000	+	.	gene_id "MSTRG.200873"; transcript_id "MSTRG.200873.18"; exon_number "2";
chr9	StringTie	exon	129469410	129472073	1000	+	.	gene_id "MSTRG.200873"; transcript_id "MSTRG.200873.18"; exon_number "3";
chr9	StringTie	transcript	129462378	129462978	1000	+	.	gene_id "MSTRG.200873"; transcript_id "MSTRG.200873.19";
chr9	StringTie	exon	129462378	129462675	1000	+	.	gene_id "MSTRG.200873"; transcript_id "MSTRG.200873.19"; exon_number "1";
chr9	StringTie	exon	129462795	129462978	1000	+	.	gene_id "MSTRG.200873"; transcript_id "MSTRG.200873.19"; exon_number "2";
chr9	StringTie	transcript	129422554	129431149	1000	+	.	gene_id "MSTRG.200873"; transcript_id "MSTRG.200873.2";
chr9	StringTie	exon	129422554	129422883	1000	+	.	gene_id "MSTRG.200873"; transcript_id "MSTRG.200873.2"; exon_number "1";
chr9	StringTie	exon	129430876	129431149	1000	+	.	gene_id "MSTRG.200873"; transcript_id "MSTRG.200873.2"; exon_number "2";
chr9	StringTie	transcript	129436782	129447095	1000	+	.	gene_id "MSTRG.200873"; transcript_id "MSTRG.200873.3";
chr9	StringTie	exon	129436782	129438659	1000	+	.	gene_id "MSTRG.200873"; transcript_id "MSTRG.200873.3"; exon_number "1";
chr9	StringTie	exon	129438763	129438879	1000	+	.	gene_id "MSTRG.200873"; transcript_id "MSTRG.200873.3"; exon_number "2";
chr9	StringTie	exon	129442893	129443093	1000	+	.	gene_id "MSTRG.200873"; transcript_id "MSTRG.200873.3"; exon_number "3";
chr9	StringTie	exon	129446772	129447095	1000	+	.	gene_id "MSTRG.200873"; transcript_id "MSTRG.200873.3"; exon_number "4";
chr9	StringTie	transcript	129436788	129472220	1000	+	.	gene_id "MSTRG.200873"; transcript_id "MSTRG.200873.4";
chr9	StringTie	exon	129436788	129437220	1000	+	.	gene_id "MSTRG.200873"; transcript_id "MSTRG.200873.4"; exon_number "1";
chr9	StringTie	exon	129437866	129447535	1000	+	.	gene_id "MSTRG.200873"; transcript_id "MSTRG.200873.4"; exon_number "2";
chr9	StringTie	exon	129469410	129472220	1000	+	.	gene_id "MSTRG.200873"; transcript_id "MSTRG.200873.4"; exon_number "3";
chr9	StringTie	transcript	129436899	129446794	1000	+	.	gene_id "MSTRG.200873"; transcript_id "MSTRG.200873.5";
chr9	StringTie	exon	129436899	129437220	1000	+	.	gene_id "MSTRG.200873"; transcript_id "MSTRG.200873.5"; exon_number "1";
chr9	StringTie	exon	129437866	129438879	1000	+	.	gene_id "MSTRG.200873"; transcript_id "MSTRG.200873.5"; exon_number "2";
chr9	StringTie	exon	129446772	129446794	1000	+	.	gene_id "MSTRG.200873"; transcript_id "MSTRG.200873.5"; exon_number "3";
chr9	StringTie	transcript	129436982	129447225	1000	+	.	gene_id "MSTRG.200873"; transcript_id "MSTRG.200873.6";
chr9	StringTie	exon	129436982	129438659	1000	+	.	gene_id "MSTRG.200873"; transcript_id "MSTRG.200873.6"; exon_number "1";
chr9	StringTie	exon	129438763	129438879	1000	+	.	gene_id "MSTRG.200873"; transcript_id "MSTRG.200873.6"; exon_number "2";
chr9	StringTie	exon	129442893	129443093	1000	+	.	gene_id "MSTRG.200873"; transcript_id "MSTRG.200873.6"; exon_number "3";
chr9	StringTie	exon	129446772	129446862	1000	+	.	gene_id "MSTRG.200873"; transcript_id "MSTRG.200873.6"; exon_number "4";
chr9	StringTie	exon	129447014	129447225	1000	+	.	gene_id "MSTRG.200873"; transcript_id "MSTRG.200873.6"; exon_number "5";
chr9	StringTie	transcript	129437059	129472615	1000	+	.	gene_id "MSTRG.200873"; transcript_id "MSTRG.200873.7";
chr9	StringTie	exon	129437059	129437220	1000	+	.	gene_id "MSTRG.200873"; transcript_id "MSTRG.200873.7"; exon_number "1";
chr9	StringTie	exon	129437866	129438659	1000	+	.	gene_id "MSTRG.200873"; transcript_id "MSTRG.200873.7"; exon_number "2";
chr9	StringTie	exon	129438763	129438879	1000	+	.	gene_id "MSTRG.200873"; transcript_id "MSTRG.200873.7"; exon_number "3";
chr9	StringTie	exon	129442893	129447535	1000	+	.	gene_id "MSTRG.200873"; transcript_id "MSTRG.200873.7"; exon_number "4";
chr9	StringTie	exon	129461032	129472615	1000	+	.	gene_id "MSTRG.200873"; transcript_id "MSTRG.200873.7"; exon_number "5";
chr9	StringTie	transcript	129437063	129446871	1000	+	.	gene_id "MSTRG.200873"; transcript_id "MSTRG.200873.8";
chr9	StringTie	exon	129437063	129437220	1000	+	.	gene_id "MSTRG.200873"; transcript_id "MSTRG.200873.8"; exon_number "1";
chr9	StringTie	exon	129437866	129438659	1000	+	.	gene_id "MSTRG.200873"; transcript_id "MSTRG.200873.8"; exon_number "2";
chr9	StringTie	exon	129438763	129438879	1000	+	.	gene_id "MSTRG.200873"; transcript_id "MSTRG.200873.8"; exon_number "3";
chr9	StringTie	exon	129446772	129446871	1000	+	.	gene_id "MSTRG.200873"; transcript_id "MSTRG.200873.8"; exon_number "4";
chr9	StringTie	transcript	129437068	129446632	1000	+	.	gene_id "MSTRG.200873"; transcript_id "MSTRG.200873.9";
chr9	StringTie	exon	129437068	129438659	1000	+	.	gene_id "MSTRG.200873"; transcript_id "MSTRG.200873.9"; exon_number "1";
chr9	StringTie	exon	129438763	129438879	1000	+	.	gene_id "MSTRG.200873"; transcript_id "MSTRG.200873.9"; exon_number "2";
chr9	StringTie	exon	129442893	129443093	1000	+	.	gene_id "MSTRG.200873"; transcript_id "MSTRG.200873.9"; exon_number "3";
chr9	StringTie	exon	129443655	129446632	1000	+	.	gene_id "MSTRG.200873"; transcript_id "MSTRG.200873.9"; exon_number "4";
chr9	StringTie	transcript	129423915	129430310	1000	+	.	gene_id "MSTRG.200874"; transcript_id "MSTRG.200874.1";
chr9	StringTie	exon	129423915	129430310	1000	+	.	gene_id "MSTRG.200874"; transcript_id "MSTRG.200874.1"; exon_number "1";
chr9	StringTie	transcript	129430652	129447290	1000	-	.	gene_id "MSTRG.200875"; transcript_id "ENST00000436510"; gene_name "RP11-65J3.3"; ref_gene_id "ENSG00000230676";
chr9	StringTie	exon	129430652	129432010	1000	-	.	gene_id "MSTRG.200875"; transcript_id "ENST00000436510"; exon_number "1"; gene_name "RP11-65J3.3"; ref_gene_id "ENSG00000230676";
chr9	StringTie	exon	129446804	129447290	1000	-	.	gene_id "MSTRG.200875"; transcript_id "ENST00000436510"; exon_number "2"; gene_name "RP11-65J3.3"; ref_gene_id "ENSG00000230676";
chr9	StringTie	transcript	129446632	129451422	1000	-	.	gene_id "MSTRG.200875"; transcript_id "ENST00000454408"; gene_name "RP11-65J3.3"; ref_gene_id "ENSG00000230676";
chr9	StringTie	exon	129446632	129447054	1000	-	.	gene_id "MSTRG.200875"; transcript_id "ENST00000454408"; exon_number "1"; gene_name "RP11-65J3.3"; ref_gene_id "ENSG00000230676";
chr9	StringTie	exon	129451387	129451422	1000	-	.	gene_id "MSTRG.200875"; transcript_id "ENST00000454408"; exon_number "2"; gene_name "RP11-65J3.3"; ref_gene_id "ENSG00000230676";
chr9	StringTie	transcript	129426749	129472511	1000	-	.	gene_id "MSTRG.200875"; transcript_id "MSTRG.200875.1";
chr9	StringTie	exon	129426749	129428145	1000	-	.	gene_id "MSTRG.200875"; transcript_id "MSTRG.200875.1"; exon_number "1";
chr9	StringTie	exon	129429453	129432010	1000	-	.	gene_id "MSTRG.200875"; transcript_id "MSTRG.200875.1"; exon_number "2";
chr9	StringTie	exon	129446804	129447054	1000	-	.	gene_id "MSTRG.200875"; transcript_id "MSTRG.200875.1"; exon_number "3";
chr9	StringTie	exon	129462365	129472511	1000	-	.	gene_id "MSTRG.200875"; transcript_id "MSTRG.200875.1"; exon_number "4";
chr9	StringTie	transcript	129434160	129451422	1000	-	.	gene_id "MSTRG.200875"; transcript_id "MSTRG.200875.10";
chr9	StringTie	exon	129434160	129434899	1000	-	.	gene_id "MSTRG.200875"; transcript_id "MSTRG.200875.10"; exon_number "1";
chr9	StringTie	exon	129440309	129441062	1000	-	.	gene_id "MSTRG.200875"; transcript_id "MSTRG.200875.10"; exon_number "2";
chr9	StringTie	exon	129442444	129447054	1000	-	.	gene_id "MSTRG.200875"; transcript_id "MSTRG.200875.10"; exon_number "3";
chr9	StringTie	exon	129451387	129451422	1000	-	.	gene_id "MSTRG.200875"; transcript_id "MSTRG.200875.10"; exon_number "4";
chr9	StringTie	transcript	129434230	129434741	1000	-	.	gene_id "MSTRG.200875"; transcript_id "MSTRG.200875.11";
chr9	StringTie	exon	129434230	129434468	1000	-	.	gene_id "MSTRG.200875"; transcript_id "MSTRG.200875.11"; exon_number "1";
chr9	StringTie	exon	129434730	129434741	1000	-	.	gene_id "MSTRG.200875"; transcript_id "MSTRG.200875.11"; exon_number "2";
chr9	StringTie	transcript	129434866	129442296	1000	-	.	gene_id "MSTRG.200875"; transcript_id "MSTRG.200875.12";
chr9	StringTie	exon	129434866	129434895	1000	-	.	gene_id "MSTRG.200875"; transcript_id "MSTRG.200875.12"; exon_number "1";
chr9	StringTie	exon	129440309	129440475	1000	-	.	gene_id "MSTRG.200875"; transcript_id "MSTRG.200875.12"; exon_number "2";
chr9	StringTie	exon	129441524	129442296	1000	-	.	gene_id "MSTRG.200875"; transcript_id "MSTRG.200875.12"; exon_number "3";
chr9	StringTie	transcript	129442583	129472019	1000	-	.	gene_id "MSTRG.200875"; transcript_id "MSTRG.200875.13";
chr9	StringTie	exon	129442583	129447054	1000	-	.	gene_id "MSTRG.200875"; transcript_id "MSTRG.200875.13"; exon_number "1";
chr9	StringTie	exon	129461352	129461492	1000	-	.	gene_id "MSTRG.200875"; transcript_id "MSTRG.200875.13"; exon_number "2";
chr9	StringTie	exon	129462365	129472019	1000	-	.	gene_id "MSTRG.200875"; transcript_id "MSTRG.200875.13"; exon_number "3";
chr9	StringTie	transcript	129449851	129451553	1000	-	.	gene_id "MSTRG.200875"; transcript_id "MSTRG.200875.15";
chr9	StringTie	exon	129449851	129449930	1000	-	.	gene_id "MSTRG.200875"; transcript_id "MSTRG.200875.15"; exon_number "1";
chr9	StringTie	exon	129451387	129451553	1000	-	.	gene_id "MSTRG.200875"; transcript_id "MSTRG.200875.15"; exon_number "2";
chr9	StringTie	transcript	129460555	129462581	1000	-	.	gene_id "MSTRG.200875"; transcript_id "MSTRG.200875.16";
chr9	StringTie	exon	129460555	129461560	1000	-	.	gene_id "MSTRG.200875"; transcript_id "MSTRG.200875.16"; exon_number "1";
chr9	StringTie	exon	129462002	129462581	1000	-	.	gene_id "MSTRG.200875"; transcript_id "MSTRG.200875.16"; exon_number "2";
chr9	StringTie	transcript	129476062	129479752	1000	-	.	gene_id "MSTRG.200875"; transcript_id "MSTRG.200875.17";
chr9	StringTie	exon	129476062	129477626	1000	-	.	gene_id "MSTRG.200875"; transcript_id "MSTRG.200875.17"; exon_number "1";
chr9	StringTie	exon	129479132	129479752	1000	-	.	gene_id "MSTRG.200875"; transcript_id "MSTRG.200875.17"; exon_number "2";
chr9	StringTie	transcript	129476293	129479413	1000	-	.	gene_id "MSTRG.200875"; transcript_id "MSTRG.200875.18";
chr9	StringTie	exon	129476293	129477407	1000	-	.	gene_id "MSTRG.200875"; transcript_id "MSTRG.200875.18"; exon_number "1";
chr9	StringTie	exon	129479132	129479413	1000	-	.	gene_id "MSTRG.200875"; transcript_id "MSTRG.200875.18"; exon_number "2";
chr9	StringTie	transcript	129476306	129479426	1000	-	.	gene_id "MSTRG.200875"; transcript_id "MSTRG.200875.19";
chr9	StringTie	exon	129476306	129477190	1000	-	.	gene_id "MSTRG.200875"; transcript_id "MSTRG.200875.19"; exon_number "1";
chr9	StringTie	exon	129479132	129479426	1000	-	.	gene_id "MSTRG.200875"; transcript_id "MSTRG.200875.19"; exon_number "2";
chr9	StringTie	transcript	129427035	129428799	1000	-	.	gene_id "MSTRG.200875"; transcript_id "MSTRG.200875.2";
chr9	StringTie	exon	129427035	129428145	1000	-	.	gene_id "MSTRG.200875"; transcript_id "MSTRG.200875.2"; exon_number "1";
chr9	StringTie	exon	129428699	129428799	1000	-	.	gene_id "MSTRG.200875"; transcript_id "MSTRG.200875.2"; exon_number "2";
chr9	StringTie	transcript	129430081	129479443	1000	-	.	gene_id "MSTRG.200875"; transcript_id "MSTRG.200875.3";
chr9	StringTie	exon	129430081	129430619	1000	-	.	gene_id "MSTRG.200875"; transcript_id "MSTRG.200875.3"; exon_number "1";
chr9	StringTie	exon	129430726	129432010	1000	-	.	gene_id "MSTRG.200875"; transcript_id "MSTRG.200875.3"; exon_number "2";
chr9	StringTie	exon	129446804	129447054	1000	-	.	gene_id "MSTRG.200875"; transcript_id "MSTRG.200875.3"; exon_number "3";
chr9	StringTie	exon	129461352	129472509	1000	-	.	gene_id "MSTRG.200875"; transcript_id "MSTRG.200875.3"; exon_number "4";
chr9	StringTie	exon	129479132	129479443	1000	-	.	gene_id "MSTRG.200875"; transcript_id "MSTRG.200875.3"; exon_number "5";
chr9	StringTie	transcript	129430617	129442088	1000	-	.	gene_id "MSTRG.200875"; transcript_id "MSTRG.200875.4";
chr9	StringTie	exon	129430617	129430896	1000	-	.	gene_id "MSTRG.200875"; transcript_id "MSTRG.200875.4"; exon_number "1";
chr9	StringTie	exon	129431740	129434480	1000	-	.	gene_id "MSTRG.200875"; transcript_id "MSTRG.200875.4"; exon_number "2";
chr9	StringTie	exon	129434730	129434895	1000	-	.	gene_id "MSTRG.200875"; transcript_id "MSTRG.200875.4"; exon_number "3";
chr9	StringTie	exon	129440309	129440475	1000	-	.	gene_id "MSTRG.200875"; transcript_id "MSTRG.200875.4"; exon_number "4";
chr9	StringTie	exon	129440944	129441062	1000	-	.	gene_id "MSTRG.200875"; transcript_id "MSTRG.200875.4"; exon_number "5";
chr9	StringTie	exon	129441960	129442088	1000	-	.	gene_id "MSTRG.200875"; transcript_id "MSTRG.200875.4"; exon_number "6";
chr9	StringTie	transcript	129430617	129432903	1000	-	.	gene_id "MSTRG.200875"; transcript_id "MSTRG.200875.5";
chr9	StringTie	exon	129430617	129432034	1000	-	.	gene_id "MSTRG.200875"; transcript_id "MSTRG.200875.5"; exon_number "1";
chr9	StringTie	exon	129432116	129432903	1000	-	.	gene_id "MSTRG.200875"; transcript_id "MSTRG.200875.5"; exon_number "2";
chr9	StringTie	transcript	129430715	129432633	1000	-	.	gene_id "MSTRG.200875"; transcript_id "MSTRG.200875.7";
chr9	StringTie	exon	129430715	129432034	1000	-	.	gene_id "MSTRG.200875"; transcript_id "MSTRG.200875.7"; exon_number "1";
chr9	StringTie	exon	129432600	129432633	1000	-	.	gene_id "MSTRG.200875"; transcript_id "MSTRG.200875.7"; exon_number "2";
chr9	StringTie	transcript	129433244	129436272	1000	-	.	gene_id "MSTRG.200875"; transcript_id "MSTRG.200875.8";
chr9	StringTie	exon	129433244	129434899	1000	-	.	gene_id "MSTRG.200875"; transcript_id "MSTRG.200875.8"; exon_number "1";
chr9	StringTie	exon	129436163	129436272	1000	-	.	gene_id "MSTRG.200875"; transcript_id "MSTRG.200875.8"; exon_number "2";
chr9	StringTie	transcript	129433649	129451422	1000	-	.	gene_id "MSTRG.200875"; transcript_id "MSTRG.200875.9";
chr9	StringTie	exon	129433649	129434468	1000	-	.	gene_id "MSTRG.200875"; transcript_id "MSTRG.200875.9"; exon_number "1";
chr9	StringTie	exon	129440309	129440475	1000	-	.	gene_id "MSTRG.200875"; transcript_id "MSTRG.200875.9"; exon_number "2";
chr9	StringTie	exon	129440944	129441062	1000	-	.	gene_id "MSTRG.200875"; transcript_id "MSTRG.200875.9"; exon_number "3";
chr9	StringTie	exon	129441524	129447054	1000	-	.	gene_id "MSTRG.200875"; transcript_id "MSTRG.200875.9"; exon_number "4";
chr9	StringTie	exon	129451387	129451422	1000	-	.	gene_id "MSTRG.200875"; transcript_id "MSTRG.200875.9"; exon_number "5";
chr9	StringTie	transcript	129503002	129513517	1000	+	.	gene_id "MSTRG.200876"; transcript_id "ENST00000412141"; gene_name "LINC00963"; ref_gene_id "ENSG00000204054";
chr9	StringTie	exon	129503002	129503139	1000	+	.	gene_id "MSTRG.200876"; transcript_id "ENST00000412141"; exon_number "1"; gene_name "LINC00963"; ref_gene_id "ENSG00000204054";
chr9	StringTie	exon	129503323	129503672	1000	+	.	gene_id "MSTRG.200876"; transcript_id "ENST00000412141"; exon_number "2"; gene_name "LINC00963"; ref_gene_id "ENSG00000204054";
chr9	StringTie	exon	129504892	129505043	1000	+	.	gene_id "MSTRG.200876"; transcript_id "ENST00000412141"; exon_number "3"; gene_name "LINC00963"; ref_gene_id "ENSG00000204054";
chr9	StringTie	exon	129513419	129513517	1000	+	.	gene_id "MSTRG.200876"; transcript_id "ENST00000412141"; exon_number "4"; gene_name "LINC00963"; ref_gene_id "ENSG00000204054";
chr9	StringTie	transcript	129489100	129512679	1000	+	.	gene_id "MSTRG.200876"; transcript_id "ENST00000419300"; gene_name "LINC00963"; ref_gene_id "ENSG00000204054";
chr9	StringTie	exon	129489100	129489299	1000	+	.	gene_id "MSTRG.200876"; transcript_id "ENST00000419300"; exon_number "1"; gene_name "LINC00963"; ref_gene_id "ENSG00000204054";
chr9	StringTie	exon	129503323	129512679	1000	+	.	gene_id "MSTRG.200876"; transcript_id "ENST00000419300"; exon_number "2"; gene_name "LINC00963"; ref_gene_id "ENSG00000204054";
chr9	StringTie	transcript	129489107	129513668	1000	+	.	gene_id "MSTRG.200876"; transcript_id "ENST00000423918"; gene_name "LINC00963"; ref_gene_id "ENSG00000204054";
chr9	StringTie	exon	129489107	129489299	1000	+	.	gene_id "MSTRG.200876"; transcript_id "ENST00000423918"; exon_number "1"; gene_name "LINC00963"; ref_gene_id "ENSG00000204054";
chr9	StringTie	exon	129493478	129493595	1000	+	.	gene_id "MSTRG.200876"; transcript_id "ENST00000423918"; exon_number "2"; gene_name "LINC00963"; ref_gene_id "ENSG00000204054";
chr9	StringTie	exon	129502397	129503139	1000	+	.	gene_id "MSTRG.200876"; transcript_id "ENST00000423918"; exon_number "3"; gene_name "LINC00963"; ref_gene_id "ENSG00000204054";
chr9	StringTie	exon	129503323	129503672	1000	+	.	gene_id "MSTRG.200876"; transcript_id "ENST00000423918"; exon_number "4"; gene_name "LINC00963"; ref_gene_id "ENSG00000204054";
chr9	StringTie	exon	129513419	129513668	1000	+	.	gene_id "MSTRG.200876"; transcript_id "ENST00000423918"; exon_number "5"; gene_name "LINC00963"; ref_gene_id "ENSG00000204054";
chr9	StringTie	transcript	129501990	129513686	1000	+	.	gene_id "MSTRG.200876"; transcript_id "ENST00000427778"; gene_name "LINC00963"; ref_gene_id "ENSG00000204054";
chr9	StringTie	exon	129501990	129502212	1000	+	.	gene_id "MSTRG.200876"; transcript_id "ENST00000427778"; exon_number "1"; gene_name "LINC00963"; ref_gene_id "ENSG00000204054";
chr9	StringTie	exon	129513528	129513686	1000	+	.	gene_id "MSTRG.200876"; transcript_id "ENST00000427778"; exon_number "2"; gene_name "LINC00963"; ref_gene_id "ENSG00000204054";
chr9	StringTie	transcript	129488545	129504274	1000	+	.	gene_id "MSTRG.200876"; transcript_id "ENST00000444184"; gene_name "LINC00963"; ref_gene_id "ENSG00000204054";
chr9	StringTie	exon	129488545	129489299	1000	+	.	gene_id "MSTRG.200876"; transcript_id "ENST00000444184"; exon_number "1"; gene_name "LINC00963"; ref_gene_id "ENSG00000204054";
```
