## Additional File 7 - TCGA transcript assembly for "Widespread 3’ UTR splicing regulates expression of oncogene transcripts in sequence-dependent and independent manners": all_tissues_agg-agg-agg.gtf (part 1008 of 2216)

```
chr9	StringTie	exon	129493416	129493595	1000	+	.	gene_id "MSTRG.200876"; transcript_id "ENST00000444184"; exon_number "2"; gene_name "LINC00963"; ref_gene_id "ENSG00000204054";
chr9	StringTie	exon	129503323	129504274	1000	+	.	gene_id "MSTRG.200876"; transcript_id "ENST00000444184"; exon_number "3"; gene_name "LINC00963"; ref_gene_id "ENSG00000204054";
chr9	StringTie	transcript	129498339	129503665	1000	+	.	gene_id "MSTRG.200876"; transcript_id "ENST00000453213"; gene_name "LINC00963"; ref_gene_id "ENSG00000204054";
chr9	StringTie	exon	129498339	129498464	1000	+	.	gene_id "MSTRG.200876"; transcript_id "ENST00000453213"; exon_number "1"; gene_name "LINC00963"; ref_gene_id "ENSG00000204054";
chr9	StringTie	exon	129503323	129503665	1000	+	.	gene_id "MSTRG.200876"; transcript_id "ENST00000453213"; exon_number "2"; gene_name "LINC00963"; ref_gene_id "ENSG00000204054";
chr9	StringTie	transcript	129490819	129503622	1000	+	.	gene_id "MSTRG.200876"; transcript_id "ENST00000454635"; gene_name "LINC00963"; ref_gene_id "ENSG00000204054";
chr9	StringTie	exon	129490819	129491128	1000	+	.	gene_id "MSTRG.200876"; transcript_id "ENST00000454635"; exon_number "1"; gene_name "LINC00963"; ref_gene_id "ENSG00000204054";
chr9	StringTie	exon	129493419	129493595	1000	+	.	gene_id "MSTRG.200876"; transcript_id "ENST00000454635"; exon_number "2"; gene_name "LINC00963"; ref_gene_id "ENSG00000204054";
chr9	StringTie	exon	129502397	129502519	1000	+	.	gene_id "MSTRG.200876"; transcript_id "ENST00000454635"; exon_number "3"; gene_name "LINC00963"; ref_gene_id "ENSG00000204054";
chr9	StringTie	exon	129503323	129503622	1000	+	.	gene_id "MSTRG.200876"; transcript_id "ENST00000454635"; exon_number "4"; gene_name "LINC00963"; ref_gene_id "ENSG00000204054";
chr9	StringTie	transcript	129483451	129504274	1000	+	.	gene_id "MSTRG.200876"; transcript_id "ENST00000454968"; gene_name "LINC00963"; ref_gene_id "ENSG00000204054";
chr9	StringTie	exon	129483451	129483633	1000	+	.	gene_id "MSTRG.200876"; transcript_id "ENST00000454968"; exon_number "1"; gene_name "LINC00963"; ref_gene_id "ENSG00000204054";
chr9	StringTie	exon	129489209	129489299	1000	+	.	gene_id "MSTRG.200876"; transcript_id "ENST00000454968"; exon_number "2"; gene_name "LINC00963"; ref_gene_id "ENSG00000204054";
chr9	StringTie	exon	129493419	129493595	1000	+	.	gene_id "MSTRG.200876"; transcript_id "ENST00000454968"; exon_number "3"; gene_name "LINC00963"; ref_gene_id "ENSG00000204054";
chr9	StringTie	exon	129503323	129504274	1000	+	.	gene_id "MSTRG.200876"; transcript_id "ENST00000454968"; exon_number "4"; gene_name "LINC00963"; ref_gene_id "ENSG00000204054";
chr9	StringTie	transcript	129495445	129502608	1000	+	.	gene_id "MSTRG.200876"; transcript_id "ENST00000607931"; gene_name "LINC00963"; ref_gene_id "ENSG00000204054";
chr9	StringTie	exon	129495445	129495705	1000	+	.	gene_id "MSTRG.200876"; transcript_id "ENST00000607931"; exon_number "1"; gene_name "LINC00963"; ref_gene_id "ENSG00000204054";
chr9	StringTie	exon	129502397	129502608	1000	+	.	gene_id "MSTRG.200876"; transcript_id "ENST00000607931"; exon_number "2"; gene_name "LINC00963"; ref_gene_id "ENSG00000204054";
chr9	StringTie	transcript	129496923	129502857	1000	+	.	gene_id "MSTRG.200876"; transcript_id "ENST00000608272"; gene_name "LINC00963"; ref_gene_id "ENSG00000204054";
chr9	StringTie	exon	129496923	129497073	1000	+	.	gene_id "MSTRG.200876"; transcript_id "ENST00000608272"; exon_number "1"; gene_name "LINC00963"; ref_gene_id "ENSG00000204054";
chr9	StringTie	exon	129502397	129502857	1000	+	.	gene_id "MSTRG.200876"; transcript_id "ENST00000608272"; exon_number "2"; gene_name "LINC00963"; ref_gene_id "ENSG00000204054";
chr9	StringTie	transcript	129488912	129503430	1000	+	.	gene_id "MSTRG.200876"; transcript_id "ENST00000608369"; gene_name "LINC00963"; ref_gene_id "ENSG00000204054";
chr9	StringTie	exon	129488912	129489299	1000	+	.	gene_id "MSTRG.200876"; transcript_id "ENST00000608369"; exon_number "1"; gene_name "LINC00963"; ref_gene_id "ENSG00000204054";
chr9	StringTie	exon	129490844	129491128	1000	+	.	gene_id "MSTRG.200876"; transcript_id "ENST00000608369"; exon_number "2"; gene_name "LINC00963"; ref_gene_id "ENSG00000204054";
chr9	StringTie	exon	129493416	129493595	1000	+	.	gene_id "MSTRG.200876"; transcript_id "ENST00000608369"; exon_number "3"; gene_name "LINC00963"; ref_gene_id "ENSG00000204054";
chr9	StringTie	exon	129503323	129503430	1000	+	.	gene_id "MSTRG.200876"; transcript_id "ENST00000608369"; exon_number "4"; gene_name "LINC00963"; ref_gene_id "ENSG00000204054";
chr9	StringTie	transcript	129502072	129502998	1000	+	.	gene_id "MSTRG.200876"; transcript_id "ENST00000608669"; gene_name "LINC00963"; ref_gene_id "ENSG00000204054";
chr9	StringTie	exon	129502072	129502519	1000	+	.	gene_id "MSTRG.200876"; transcript_id "ENST00000608669"; exon_number "1"; gene_name "LINC00963"; ref_gene_id "ENSG00000204054";
chr9	StringTie	exon	129502916	129502998	1000	+	.	gene_id "MSTRG.200876"; transcript_id "ENST00000608669"; exon_number "2"; gene_name "LINC00963"; ref_gene_id "ENSG00000204054";
chr9	StringTie	transcript	129496009	129503597	1000	+	.	gene_id "MSTRG.200876"; transcript_id "ENST00000622120"; gene_name "LINC00963"; ref_gene_id "ENSG00000204054";
chr9	StringTie	exon	129496009	129496088	1000	+	.	gene_id "MSTRG.200876"; transcript_id "ENST00000622120"; exon_number "1"; gene_name "LINC00963"; ref_gene_id "ENSG00000204054";
chr9	StringTie	exon	129503323	129503597	1000	+	.	gene_id "MSTRG.200876"; transcript_id "ENST00000622120"; exon_number "2"; gene_name "LINC00963"; ref_gene_id "ENSG00000204054";
chr9	StringTie	transcript	129493066	129503573	1000	+	.	gene_id "MSTRG.200876"; transcript_id "ENST00000622680"; gene_name "LINC00963"; ref_gene_id "ENSG00000204054";
chr9	StringTie	exon	129493066	129493595	1000	+	.	gene_id "MSTRG.200876"; transcript_id "ENST00000622680"; exon_number "1"; gene_name "LINC00963"; ref_gene_id "ENSG00000204054";
chr9	StringTie	exon	129503323	129503573	1000	+	.	gene_id "MSTRG.200876"; transcript_id "ENST00000622680"; exon_number "2"; gene_name "LINC00963"; ref_gene_id "ENSG00000204054";
chr9	StringTie	transcript	129491089	129513670	1000	+	.	gene_id "MSTRG.200876"; transcript_id "ENST00000622972"; gene_name "LINC00963"; ref_gene_id "ENSG00000204054";
chr9	StringTie	exon	129491089	129491128	1000	+	.	gene_id "MSTRG.200876"; transcript_id "ENST00000622972"; exon_number "1"; gene_name "LINC00963"; ref_gene_id "ENSG00000204054";
chr9	StringTie	exon	129504892	129505043	1000	+	.	gene_id "MSTRG.200876"; transcript_id "ENST00000622972"; exon_number "2"; gene_name "LINC00963"; ref_gene_id "ENSG00000204054";
chr9	StringTie	exon	129513419	129513670	1000	+	.	gene_id "MSTRG.200876"; transcript_id "ENST00000622972"; exon_number "3"; gene_name "LINC00963"; ref_gene_id "ENSG00000204054";
chr9	StringTie	transcript	129493577	129513683	1000	+	.	gene_id "MSTRG.200876"; transcript_id "ENST00000623185"; gene_name "LINC00963"; ref_gene_id "ENSG00000204054";
chr9	StringTie	exon	129493577	129493595	1000	+	.	gene_id "MSTRG.200876"; transcript_id "ENST00000623185"; exon_number "1"; gene_name "LINC00963"; ref_gene_id "ENSG00000204054";
chr9	StringTie	exon	129503323	129503672	1000	+	.	gene_id "MSTRG.200876"; transcript_id "ENST00000623185"; exon_number "2"; gene_name "LINC00963"; ref_gene_id "ENSG00000204054";
chr9	StringTie	exon	129504892	129505043	1000	+	.	gene_id "MSTRG.200876"; transcript_id "ENST00000623185"; exon_number "3"; gene_name "LINC00963"; ref_gene_id "ENSG00000204054";
chr9	StringTie	exon	129513419	129513683	1000	+	.	gene_id "MSTRG.200876"; transcript_id "ENST00000623185"; exon_number "4"; gene_name "LINC00963"; ref_gene_id "ENSG00000204054";
chr9	StringTie	transcript	129491089	129508516	1000	+	.	gene_id "MSTRG.200876"; transcript_id "ENST00000624009"; gene_name "LINC00963"; ref_gene_id "ENSG00000204054";
chr9	StringTie	exon	129491089	129491128	1000	+	.	gene_id "MSTRG.200876"; transcript_id "ENST00000624009"; exon_number "1"; gene_name "LINC00963"; ref_gene_id "ENSG00000204054";
chr9	StringTie	exon	129493419	129493595	1000	+	.	gene_id "MSTRG.200876"; transcript_id "ENST00000624009"; exon_number "2"; gene_name "LINC00963"; ref_gene_id "ENSG00000204054";
chr9	StringTie	exon	129502397	129502696	1000	+	.	gene_id "MSTRG.200876"; transcript_id "ENST00000624009"; exon_number "3"; gene_name "LINC00963"; ref_gene_id "ENSG00000204054";
chr9	StringTie	exon	129508371	129508516	1000	+	.	gene_id "MSTRG.200876"; transcript_id "ENST00000624009"; exon_number "4"; gene_name "LINC00963"; ref_gene_id "ENSG00000204054";
chr9	StringTie	transcript	129491089	129503425	1000	+	.	gene_id "MSTRG.200876"; transcript_id "ENST00000624138"; gene_name "LINC00963"; ref_gene_id "ENSG00000204054";
chr9	StringTie	exon	129491089	129491128	1000	+	.	gene_id "MSTRG.200876"; transcript_id "ENST00000624138"; exon_number "1"; gene_name "LINC00963"; ref_gene_id "ENSG00000204054";
chr9	StringTie	exon	129493478	129493595	1000	+	.	gene_id "MSTRG.200876"; transcript_id "ENST00000624138"; exon_number "2"; gene_name "LINC00963"; ref_gene_id "ENSG00000204054";
chr9	StringTie	exon	129503323	129503425	1000	+	.	gene_id "MSTRG.200876"; transcript_id "ENST00000624138"; exon_number "3"; gene_name "LINC00963"; ref_gene_id "ENSG00000204054";
chr9	StringTie	transcript	129491089	129513673	1000	+	.	gene_id "MSTRG.200876"; transcript_id "ENST00000624390"; gene_name "LINC00963"; ref_gene_id "ENSG00000204054";
chr9	StringTie	exon	129491089	129491128	1000	+	.	gene_id "MSTRG.200876"; transcript_id "ENST00000624390"; exon_number "1"; gene_name "LINC00963"; ref_gene_id "ENSG00000204054";
chr9	StringTie	exon	129493419	129493595	1000	+	.	gene_id "MSTRG.200876"; transcript_id "ENST00000624390"; exon_number "2"; gene_name "LINC00963"; ref_gene_id "ENSG00000204054";
chr9	StringTie	exon	129513419	129513673	1000	+	.	gene_id "MSTRG.200876"; transcript_id "ENST00000624390"; exon_number "3"; gene_name "LINC00963"; ref_gene_id "ENSG00000204054";
chr9	StringTie	transcript	129490992	129513584	1000	+	.	gene_id "MSTRG.200876"; transcript_id "ENST00000625171"; gene_name "LINC00963"; ref_gene_id "ENSG00000204054";
chr9	StringTie	exon	129490992	129491128	1000	+	.	gene_id "MSTRG.200876"; transcript_id "ENST00000625171"; exon_number "1"; gene_name "LINC00963"; ref_gene_id "ENSG00000204054";
chr9	StringTie	exon	129493419	129493595	1000	+	.	gene_id "MSTRG.200876"; transcript_id "ENST00000625171"; exon_number "2"; gene_name "LINC00963"; ref_gene_id "ENSG00000204054";
chr9	StringTie	exon	129503323	129503672	1000	+	.	gene_id "MSTRG.200876"; transcript_id "ENST00000625171"; exon_number "3"; gene_name "LINC00963"; ref_gene_id "ENSG00000204054";
chr9	StringTie	exon	129513419	129513584	1000	+	.	gene_id "MSTRG.200876"; transcript_id "ENST00000625171"; exon_number "4"; gene_name "LINC00963"; ref_gene_id "ENSG00000204054";
chr9	StringTie	transcript	129476204	129513726	1000	+	.	gene_id "MSTRG.200876"; transcript_id "MSTRG.200876.1";
chr9	StringTie	exon	129476204	129477159	1000	+	.	gene_id "MSTRG.200876"; transcript_id "MSTRG.200876.1"; exon_number "1";
chr9	StringTie	exon	129489209	129489299	1000	+	.	gene_id "MSTRG.200876"; transcript_id "MSTRG.200876.1"; exon_number "2";
chr9	StringTie	exon	129493419	129493595	1000	+	.	gene_id "MSTRG.200876"; transcript_id "MSTRG.200876.1"; exon_number "3";
chr9	StringTie	exon	129503323	129513726	1000	+	.	gene_id "MSTRG.200876"; transcript_id "MSTRG.200876.1"; exon_number "4";
chr9	StringTie	transcript	129483028	129514106	1000	+	.	gene_id "MSTRG.200876"; transcript_id "MSTRG.200876.10";
chr9	StringTie	exon	129483028	129484023	1000	+	.	gene_id "MSTRG.200876"; transcript_id "MSTRG.200876.10"; exon_number "1";
chr9	StringTie	exon	129485307	129485475	1000	+	.	gene_id "MSTRG.200876"; transcript_id "MSTRG.200876.10"; exon_number "2";
chr9	StringTie	exon	129488356	129489299	1000	+	.	gene_id "MSTRG.200876"; transcript_id "MSTRG.200876.10"; exon_number "3";
chr9	StringTie	exon	129493419	129493595	1000	+	.	gene_id "MSTRG.200876"; transcript_id "MSTRG.200876.10"; exon_number "4";
chr9	StringTie	exon	129502397	129503139	1000	+	.	gene_id "MSTRG.200876"; transcript_id "MSTRG.200876.10"; exon_number "5";
chr9	StringTie	exon	129503323	129505043	1000	+	.	gene_id "MSTRG.200876"; transcript_id "MSTRG.200876.10"; exon_number "6";
chr9	StringTie	exon	129513419	129514106	1000	+	.	gene_id "MSTRG.200876"; transcript_id "MSTRG.200876.10"; exon_number "7";
chr9	StringTie	transcript	129483053	129514186	1000	+	.	gene_id "MSTRG.200876"; transcript_id "MSTRG.200876.11";
chr9	StringTie	exon	129483053	129485475	1000	+	.	gene_id "MSTRG.200876"; transcript_id "MSTRG.200876.11"; exon_number "1";
chr9	StringTie	exon	129488356	129489299	1000	+	.	gene_id "MSTRG.200876"; transcript_id "MSTRG.200876.11"; exon_number "2";
chr9	StringTie	exon	129493478	129493595	1000	+	.	gene_id "MSTRG.200876"; transcript_id "MSTRG.200876.11"; exon_number "3";
chr9	StringTie	exon	129502397	129503139	1000	+	.	gene_id "MSTRG.200876"; transcript_id "MSTRG.200876.11"; exon_number "4";
chr9	StringTie	exon	129503323	129514186	1000	+	.	gene_id "MSTRG.200876"; transcript_id "MSTRG.200876.11"; exon_number "5";
chr9	StringTie	transcript	129484434	129513796	1000	+	.	gene_id "MSTRG.200876"; transcript_id "MSTRG.200876.13";
chr9	StringTie	exon	129484434	129485475	1000	+	.	gene_id "MSTRG.200876"; transcript_id "MSTRG.200876.13"; exon_number "1";
chr9	StringTie	exon	129489209	129489299	1000	+	.	gene_id "MSTRG.200876"; transcript_id "MSTRG.200876.13"; exon_number "2";
chr9	StringTie	exon	129490844	129491128	1000	+	.	gene_id "MSTRG.200876"; transcript_id "MSTRG.200876.13"; exon_number "3";
chr9	StringTie	exon	129493419	129493595	1000	+	.	gene_id "MSTRG.200876"; transcript_id "MSTRG.200876.13"; exon_number "4";
chr9	StringTie	exon	129502397	129503139	1000	+	.	gene_id "MSTRG.200876"; transcript_id "MSTRG.200876.13"; exon_number "5";
chr9	StringTie	exon	129503323	129513796	1000	+	.	gene_id "MSTRG.200876"; transcript_id "MSTRG.200876.13"; exon_number "6";
chr9	StringTie	transcript	129485278	129513971	1000	+	.	gene_id "MSTRG.200876"; transcript_id "MSTRG.200876.14";
chr9	StringTie	exon	129485278	129485475	1000	+	.	gene_id "MSTRG.200876"; transcript_id "MSTRG.200876.14"; exon_number "1";
chr9	StringTie	exon	129489209	129489299	1000	+	.	gene_id "MSTRG.200876"; transcript_id "MSTRG.200876.14"; exon_number "2";
chr9	StringTie	exon	129493416	129493595	1000	+	.	gene_id "MSTRG.200876"; transcript_id "MSTRG.200876.14"; exon_number "3";
chr9	StringTie	exon	129503323	129505043	1000	+	.	gene_id "MSTRG.200876"; transcript_id "MSTRG.200876.14"; exon_number "4";
chr9	StringTie	exon	129513419	129513971	1000	+	.	gene_id "MSTRG.200876"; transcript_id "MSTRG.200876.14"; exon_number "5";
chr9	StringTie	transcript	129485341	129514106	1000	+	.	gene_id "MSTRG.200876"; transcript_id "MSTRG.200876.15";
chr9	StringTie	exon	129485341	129485475	1000	+	.	gene_id "MSTRG.200876"; transcript_id "MSTRG.200876.15"; exon_number "1";
chr9	StringTie	exon	129488356	129489299	1000	+	.	gene_id "MSTRG.200876"; transcript_id "MSTRG.200876.15"; exon_number "2";
chr9	StringTie	exon	129493419	129493595	1000	+	.	gene_id "MSTRG.200876"; transcript_id "MSTRG.200876.15"; exon_number "3";
chr9	StringTie	exon	129503323	129505043	1000	+	.	gene_id "MSTRG.200876"; transcript_id "MSTRG.200876.15"; exon_number "4";
chr9	StringTie	exon	129513419	129514106	1000	+	.	gene_id "MSTRG.200876"; transcript_id "MSTRG.200876.15"; exon_number "5";
chr9	StringTie	transcript	129485438	129514356	1000	+	.	gene_id "MSTRG.200876"; transcript_id "MSTRG.200876.16";
chr9	StringTie	exon	129485438	129485475	1000	+	.	gene_id "MSTRG.200876"; transcript_id "MSTRG.200876.16"; exon_number "1";
chr9	StringTie	exon	129488356	129489299	1000	+	.	gene_id "MSTRG.200876"; transcript_id "MSTRG.200876.16"; exon_number "2";
chr9	StringTie	exon	129493419	129493595	1000	+	.	gene_id "MSTRG.200876"; transcript_id "MSTRG.200876.16"; exon_number "3";
chr9	StringTie	exon	129503323	129512789	1000	+	.	gene_id "MSTRG.200876"; transcript_id "MSTRG.200876.16"; exon_number "4";
chr9	StringTie	exon	129513419	129514356	1000	+	.	gene_id "MSTRG.200876"; transcript_id "MSTRG.200876.16"; exon_number "5";
chr9	StringTie	transcript	129485457	129514004	1000	+	.	gene_id "MSTRG.200876"; transcript_id "MSTRG.200876.17";
chr9	StringTie	exon	129485457	129485475	1000	+	.	gene_id "MSTRG.200876"; transcript_id "MSTRG.200876.17"; exon_number "1";
chr9	StringTie	exon	129489209	129489299	1000	+	.	gene_id "MSTRG.200876"; transcript_id "MSTRG.200876.17"; exon_number "2";
chr9	StringTie	exon	129493419	129493595	1000	+	.	gene_id "MSTRG.200876"; transcript_id "MSTRG.200876.17"; exon_number "3";
chr9	StringTie	exon	129502397	129503139	1000	+	.	gene_id "MSTRG.200876"; transcript_id "MSTRG.200876.17"; exon_number "4";
chr9	StringTie	exon	129503323	129514004	1000	+	.	gene_id "MSTRG.200876"; transcript_id "MSTRG.200876.17"; exon_number "5";
chr9	StringTie	transcript	129487859	129513756	1000	+	.	gene_id "MSTRG.200876"; transcript_id "MSTRG.200876.18";
chr9	StringTie	exon	129487859	129489299	1000	+	.	gene_id "MSTRG.200876"; transcript_id "MSTRG.200876.18"; exon_number "1";
chr9	StringTie	exon	129493478	129493595	1000	+	.	gene_id "MSTRG.200876"; transcript_id "MSTRG.200876.18"; exon_number "2";
chr9	StringTie	exon	129503323	129505043	1000	+	.	gene_id "MSTRG.200876"; transcript_id "MSTRG.200876.18"; exon_number "3";
chr9	StringTie	exon	129513419	129513756	1000	+	.	gene_id "MSTRG.200876"; transcript_id "MSTRG.200876.18"; exon_number "4";
chr9	StringTie	transcript	129487859	129514121	1000	+	.	gene_id "MSTRG.200876"; transcript_id "MSTRG.200876.19";
chr9	StringTie	exon	129487859	129489299	1000	+	.	gene_id "MSTRG.200876"; transcript_id "MSTRG.200876.19"; exon_number "1";
chr9	StringTie	exon	129493419	129493595	1000	+	.	gene_id "MSTRG.200876"; transcript_id "MSTRG.200876.19"; exon_number "2";
chr9	StringTie	exon	129502397	129503139	1000	+	.	gene_id "MSTRG.200876"; transcript_id "MSTRG.200876.19"; exon_number "3";
chr9	StringTie	exon	129503323	129505043	1000	+	.	gene_id "MSTRG.200876"; transcript_id "MSTRG.200876.19"; exon_number "4";
chr9	StringTie	exon	129505966	129514121	1000	+	.	gene_id "MSTRG.200876"; transcript_id "MSTRG.200876.19"; exon_number "5";
chr9	StringTie	transcript	129476305	129513678	1000	+	.	gene_id "MSTRG.200876"; transcript_id "MSTRG.200876.2";
chr9	StringTie	exon	129476305	129477159	1000	+	.	gene_id "MSTRG.200876"; transcript_id "MSTRG.200876.2"; exon_number "1";
chr9	StringTie	exon	129489239	129489299	1000	+	.	gene_id "MSTRG.200876"; transcript_id "MSTRG.200876.2"; exon_number "2";
chr9	StringTie	exon	129493419	129493595	1000	+	.	gene_id "MSTRG.200876"; transcript_id "MSTRG.200876.2"; exon_number "3";
chr9	StringTie	exon	129503323	129512789	1000	+	.	gene_id "MSTRG.200876"; transcript_id "MSTRG.200876.2"; exon_number "4";
chr9	StringTie	exon	129513419	129513678	1000	+	.	gene_id "MSTRG.200876"; transcript_id "MSTRG.200876.2"; exon_number "5";
chr9	StringTie	transcript	129488015	129516221	1000	+	.	gene_id "MSTRG.200876"; transcript_id "MSTRG.200876.20";
chr9	StringTie	exon	129488015	129489299	1000	+	.	gene_id "MSTRG.200876"; transcript_id "MSTRG.200876.20"; exon_number "1";
chr9	StringTie	exon	129493419	129493595	1000	+	.	gene_id "MSTRG.200876"; transcript_id "MSTRG.200876.20"; exon_number "2";
chr9	StringTie	exon	129503323	129506415	1000	+	.	gene_id "MSTRG.200876"; transcript_id "MSTRG.200876.20"; exon_number "3";
chr9	StringTie	exon	129507427	129516221	1000	+	.	gene_id "MSTRG.200876"; transcript_id "MSTRG.200876.20"; exon_number "4";
chr9	StringTie	transcript	129488228	129513796	1000	+	.	gene_id "MSTRG.200876"; transcript_id "MSTRG.200876.21";
chr9	StringTie	exon	129488228	129489299	1000	+	.	gene_id "MSTRG.200876"; transcript_id "MSTRG.200876.21"; exon_number "1";
chr9	StringTie	exon	129490844	129491128	1000	+	.	gene_id "MSTRG.200876"; transcript_id "MSTRG.200876.21"; exon_number "2";
chr9	StringTie	exon	129493419	129493595	1000	+	.	gene_id "MSTRG.200876"; transcript_id "MSTRG.200876.21"; exon_number "3";
chr9	StringTie	exon	129502397	129503139	1000	+	.	gene_id "MSTRG.200876"; transcript_id "MSTRG.200876.21"; exon_number "4";
chr9	StringTie	exon	129503323	129505043	1000	+	.	gene_id "MSTRG.200876"; transcript_id "MSTRG.200876.21"; exon_number "5";
chr9	StringTie	exon	129513419	129513796	1000	+	.	gene_id "MSTRG.200876"; transcript_id "MSTRG.200876.21"; exon_number "6";
chr9	StringTie	transcript	129488246	129514079	1000	+	.	gene_id "MSTRG.200876"; transcript_id "MSTRG.200876.22";
chr9	StringTie	exon	129488246	129491128	1000	+	.	gene_id "MSTRG.200876"; transcript_id "MSTRG.200876.22"; exon_number "1";
chr9	StringTie	exon	129493419	129493595	1000	+	.	gene_id "MSTRG.200876"; transcript_id "MSTRG.200876.22"; exon_number "2";
chr9	StringTie	exon	129502397	129503139	1000	+	.	gene_id "MSTRG.200876"; transcript_id "MSTRG.200876.22"; exon_number "3";
chr9	StringTie	exon	129503323	129514079	1000	+	.	gene_id "MSTRG.200876"; transcript_id "MSTRG.200876.22"; exon_number "4";
chr9	StringTie	transcript	129488259	129513780	1000	+	.	gene_id "MSTRG.200876"; transcript_id "MSTRG.200876.23";
chr9	StringTie	exon	129488259	129491128	1000	+	.	gene_id "MSTRG.200876"; transcript_id "MSTRG.200876.23"; exon_number "1";
chr9	StringTie	exon	129493419	129493595	1000	+	.	gene_id "MSTRG.200876"; transcript_id "MSTRG.200876.23"; exon_number "2";
chr9	StringTie	exon	129503323	129513780	1000	+	.	gene_id "MSTRG.200876"; transcript_id "MSTRG.200876.23"; exon_number "3";
chr9	StringTie	transcript	129488385	129513841	1000	+	.	gene_id "MSTRG.200876"; transcript_id "MSTRG.200876.24";
chr9	StringTie	exon	129488385	129489299	1000	+	.	gene_id "MSTRG.200876"; transcript_id "MSTRG.200876.24"; exon_number "1";
chr9	StringTie	exon	129493419	129493595	1000	+	.	gene_id "MSTRG.200876"; transcript_id "MSTRG.200876.24"; exon_number "2";
chr9	StringTie	exon	129502397	129503139	1000	+	.	gene_id "MSTRG.200876"; transcript_id "MSTRG.200876.24"; exon_number "3";
chr9	StringTie	exon	129503326	129505043	1000	+	.	gene_id "MSTRG.200876"; transcript_id "MSTRG.200876.24"; exon_number "4";
chr9	StringTie	exon	129513419	129513841	1000	+	.	gene_id "MSTRG.200876"; transcript_id "MSTRG.200876.24"; exon_number "5";
chr9	StringTie	transcript	129488386	129513723	1000	+	.	gene_id "MSTRG.200876"; transcript_id "MSTRG.200876.25";
chr9	StringTie	exon	129488386	129489299	1000	+	.	gene_id "MSTRG.200876"; transcript_id "MSTRG.200876.25"; exon_number "1";
chr9	StringTie	exon	129493478	129493595	1000	+	.	gene_id "MSTRG.200876"; transcript_id "MSTRG.200876.25"; exon_number "2";
chr9	StringTie	exon	129502397	129503139	1000	+	.	gene_id "MSTRG.200876"; transcript_id "MSTRG.200876.25"; exon_number "3";
chr9	StringTie	exon	129503323	129503672	1000	+	.	gene_id "MSTRG.200876"; transcript_id "MSTRG.200876.25"; exon_number "4";
chr9	StringTie	exon	129504892	129505043	1000	+	.	gene_id "MSTRG.200876"; transcript_id "MSTRG.200876.25"; exon_number "5";
chr9	StringTie	exon	129513419	129513723	1000	+	.	gene_id "MSTRG.200876"; transcript_id "MSTRG.200876.25"; exon_number "6";
chr9	StringTie	transcript	129488388	129513660	1000	+	.	gene_id "MSTRG.200876"; transcript_id "MSTRG.200876.26";
chr9	StringTie	exon	129488388	129489299	1000	+	.	gene_id "MSTRG.200876"; transcript_id "MSTRG.200876.26"; exon_number "1";
chr9	StringTie	exon	129493419	129493595	1000	+	.	gene_id "MSTRG.200876"; transcript_id "MSTRG.200876.26"; exon_number "2";
chr9	StringTie	exon	129503323	129511944	1000	+	.	gene_id "MSTRG.200876"; transcript_id "MSTRG.200876.26"; exon_number "3";
chr9	StringTie	exon	129513419	129513660	1000	+	.	gene_id "MSTRG.200876"; transcript_id "MSTRG.200876.26"; exon_number "4";
chr9	StringTie	transcript	129488453	129513781	1000	+	.	gene_id "MSTRG.200876"; transcript_id "MSTRG.200876.27";
chr9	StringTie	exon	129488453	129489299	1000	+	.	gene_id "MSTRG.200876"; transcript_id "MSTRG.200876.27"; exon_number "1";
chr9	StringTie	exon	129493419	129493595	1000	+	.	gene_id "MSTRG.200876"; transcript_id "MSTRG.200876.27"; exon_number "2";
chr9	StringTie	exon	129502397	129503139	1000	+	.	gene_id "MSTRG.200876"; transcript_id "MSTRG.200876.27"; exon_number "3";
chr9	StringTie	exon	129503326	129513781	1000	+	.	gene_id "MSTRG.200876"; transcript_id "MSTRG.200876.27"; exon_number "4";
chr9	StringTie	transcript	129488529	129513747	1000	+	.	gene_id "MSTRG.200876"; transcript_id "MSTRG.200876.28";
chr9	StringTie	exon	129488529	129489299	1000	+	.	gene_id "MSTRG.200876"; transcript_id "MSTRG.200876.28"; exon_number "1";
chr9	StringTie	exon	129493419	129493595	1000	+	.	gene_id "MSTRG.200876"; transcript_id "MSTRG.200876.28"; exon_number "2";
chr9	StringTie	exon	129503326	129513747	1000	+	.	gene_id "MSTRG.200876"; transcript_id "MSTRG.200876.28"; exon_number "3";
chr9	StringTie	transcript	129488539	129513731	1000	+	.	gene_id "MSTRG.200876"; transcript_id "MSTRG.200876.29";
chr9	StringTie	exon	129488539	129489299	1000	+	.	gene_id "MSTRG.200876"; transcript_id "MSTRG.200876.29"; exon_number "1";
chr9	StringTie	exon	129493419	129493595	1000	+	.	gene_id "MSTRG.200876"; transcript_id "MSTRG.200876.29"; exon_number "2";
chr9	StringTie	exon	129502397	129503139	1000	+	.	gene_id "MSTRG.200876"; transcript_id "MSTRG.200876.29"; exon_number "3";
chr9	StringTie	exon	129513419	129513731	1000	+	.	gene_id "MSTRG.200876"; transcript_id "MSTRG.200876.29"; exon_number "4";
chr9	StringTie	transcript	129476834	129516316	1000	+	.	gene_id "MSTRG.200876"; transcript_id "MSTRG.200876.3";
chr9	StringTie	exon	129476834	129477159	1000	+	.	gene_id "MSTRG.200876"; transcript_id "MSTRG.200876.3"; exon_number "1";
chr9	StringTie	exon	129489209	129489299	1000	+	.	gene_id "MSTRG.200876"; transcript_id "MSTRG.200876.3"; exon_number "2";
chr9	StringTie	exon	129493419	129493595	1000	+	.	gene_id "MSTRG.200876"; transcript_id "MSTRG.200876.3"; exon_number "3";
chr9	StringTie	exon	129502397	129503139	1000	+	.	gene_id "MSTRG.200876"; transcript_id "MSTRG.200876.3"; exon_number "4";
chr9	StringTie	exon	129503323	129516316	1000	+	.	gene_id "MSTRG.200876"; transcript_id "MSTRG.200876.3"; exon_number "5";
chr9	StringTie	transcript	129488545	129513731	1000	+	.	gene_id "MSTRG.200876"; transcript_id "MSTRG.200876.30";
chr9	StringTie	exon	129488545	129489299	1000	+	.	gene_id "MSTRG.200876"; transcript_id "MSTRG.200876.30"; exon_number "1";
chr9	StringTie	exon	129493416	129493595	1000	+	.	gene_id "MSTRG.200876"; transcript_id "MSTRG.200876.30"; exon_number "2";
chr9	StringTie	exon	129503323	129503672	1000	+	.	gene_id "MSTRG.200876"; transcript_id "MSTRG.200876.30"; exon_number "3";
chr9	StringTie	exon	129504892	129513731	1000	+	.	gene_id "MSTRG.200876"; transcript_id "MSTRG.200876.30"; exon_number "4";
chr9	StringTie	transcript	129488548	129513686	1000	+	.	gene_id "MSTRG.200876"; transcript_id "MSTRG.200876.32";
chr9	StringTie	exon	129488548	129489299	1000	+	.	gene_id "MSTRG.200876"; transcript_id "MSTRG.200876.32"; exon_number "1";
chr9	StringTie	exon	129493419	129493595	1000	+	.	gene_id "MSTRG.200876"; transcript_id "MSTRG.200876.32"; exon_number "2";
chr9	StringTie	exon	129503326	129505043	1000	+	.	gene_id "MSTRG.200876"; transcript_id "MSTRG.200876.32"; exon_number "3";
chr9	StringTie	exon	129513419	129513686	1000	+	.	gene_id "MSTRG.200876"; transcript_id "MSTRG.200876.32"; exon_number "4";
chr9	StringTie	transcript	129488575	129513686	1000	+	.	gene_id "MSTRG.200876"; transcript_id "MSTRG.200876.33";
chr9	StringTie	exon	129488575	129489299	1000	+	.	gene_id "MSTRG.200876"; transcript_id "MSTRG.200876.33"; exon_number "1";
chr9	StringTie	exon	129490844	129491128	1000	+	.	gene_id "MSTRG.200876"; transcript_id "MSTRG.200876.33"; exon_number "2";
chr9	StringTie	exon	129493419	129493595	1000	+	.	gene_id "MSTRG.200876"; transcript_id "MSTRG.200876.33"; exon_number "3";
chr9	StringTie	exon	129503323	129505043	1000	+	.	gene_id "MSTRG.200876"; transcript_id "MSTRG.200876.33"; exon_number "4";
chr9	StringTie	exon	129513419	129513686	1000	+	.	gene_id "MSTRG.200876"; transcript_id "MSTRG.200876.33"; exon_number "5";
chr9	StringTie	transcript	129488580	129513686	1000	+	.	gene_id "MSTRG.200876"; transcript_id "MSTRG.200876.34";
chr9	StringTie	exon	129488580	129489299	1000	+	.	gene_id "MSTRG.200876"; transcript_id "MSTRG.200876.34"; exon_number "1";
chr9	StringTie	exon	129493419	129493595	1000	+	.	gene_id "MSTRG.200876"; transcript_id "MSTRG.200876.34"; exon_number "2";
chr9	StringTie	exon	129502397	129503139	1000	+	.	gene_id "MSTRG.200876"; transcript_id "MSTRG.200876.34"; exon_number "3";
chr9	StringTie	exon	129503323	129508031	1000	+	.	gene_id "MSTRG.200876"; transcript_id "MSTRG.200876.34"; exon_number "4";
chr9	StringTie	exon	129513419	129513686	1000	+	.	gene_id "MSTRG.200876"; transcript_id "MSTRG.200876.34"; exon_number "5";
chr9	StringTie	transcript	129488600	129513716	1000	+	.	gene_id "MSTRG.200876"; transcript_id "MSTRG.200876.35";
chr9	StringTie	exon	129488600	129489299	1000	+	.	gene_id "MSTRG.200876"; transcript_id "MSTRG.200876.35"; exon_number "1";
chr9	StringTie	exon	129493419	129493595	1000	+	.	gene_id "MSTRG.200876"; transcript_id "MSTRG.200876.35"; exon_number "2";
chr9	StringTie	exon	129502397	129503139	1000	+	.	gene_id "MSTRG.200876"; transcript_id "MSTRG.200876.35"; exon_number "3";
chr9	StringTie	exon	129503323	129503672	1000	+	.	gene_id "MSTRG.200876"; transcript_id "MSTRG.200876.35"; exon_number "4";
chr9	StringTie	exon	129513419	129513716	1000	+	.	gene_id "MSTRG.200876"; transcript_id "MSTRG.200876.35"; exon_number "5";
chr9	StringTie	transcript	129488602	129513686	1000	+	.	gene_id "MSTRG.200876"; transcript_id "MSTRG.200876.36";
chr9	StringTie	exon	129488602	129489299	1000	+	.	gene_id "MSTRG.200876"; transcript_id "MSTRG.200876.36"; exon_number "1";
chr9	StringTie	exon	129493416	129493595	1000	+	.	gene_id "MSTRG.200876"; transcript_id "MSTRG.200876.36"; exon_number "2";
chr9	StringTie	exon	129502397	129503139	1000	+	.	gene_id "MSTRG.200876"; transcript_id "MSTRG.200876.36"; exon_number "3";
chr9	StringTie	exon	129503323	129513686	1000	+	.	gene_id "MSTRG.200876"; transcript_id "MSTRG.200876.36"; exon_number "4";
chr9	StringTie	transcript	129488621	129513734	1000	+	.	gene_id "MSTRG.200876"; transcript_id "MSTRG.200876.37";
chr9	StringTie	exon	129488621	129489299	1000	+	.	gene_id "MSTRG.200876"; transcript_id "MSTRG.200876.37"; exon_number "1";
chr9	StringTie	exon	129493419	129493595	1000	+	.	gene_id "MSTRG.200876"; transcript_id "MSTRG.200876.37"; exon_number "2";
chr9	StringTie	exon	129502397	129503139	1000	+	.	gene_id "MSTRG.200876"; transcript_id "MSTRG.200876.37"; exon_number "3";
chr9	StringTie	exon	129503323	129512789	1000	+	.	gene_id "MSTRG.200876"; transcript_id "MSTRG.200876.37"; exon_number "4";
chr9	StringTie	exon	129513419	129513734	1000	+	.	gene_id "MSTRG.200876"; transcript_id "MSTRG.200876.37"; exon_number "5";
chr9	StringTie	transcript	129488661	129512712	1000	+	.	gene_id "MSTRG.200876"; transcript_id "MSTRG.200876.38";
chr9	StringTie	exon	129488661	129489299	1000	+	.	gene_id "MSTRG.200876"; transcript_id "MSTRG.200876.38"; exon_number "1";
chr9	StringTie	exon	129493419	129493595	1000	+	.	gene_id "MSTRG.200876"; transcript_id "MSTRG.200876.38"; exon_number "2";
chr9	StringTie	exon	129501791	129503139	1000	+	.	gene_id "MSTRG.200876"; transcript_id "MSTRG.200876.38"; exon_number "3";
chr9	StringTie	exon	129503323	129512712	1000	+	.	gene_id "MSTRG.200876"; transcript_id "MSTRG.200876.38"; exon_number "4";
chr9	StringTie	transcript	129488661	129513666	1000	+	.	gene_id "MSTRG.200876"; transcript_id "MSTRG.200876.39";
chr9	StringTie	exon	129488661	129489299	1000	+	.	gene_id "MSTRG.200876"; transcript_id "MSTRG.200876.39"; exon_number "1";
chr9	StringTie	exon	129493478	129493595	1000	+	.	gene_id "MSTRG.200876"; transcript_id "MSTRG.200876.39"; exon_number "2";
chr9	StringTie	exon	129502397	129503139	1000	+	.	gene_id "MSTRG.200876"; transcript_id "MSTRG.200876.39"; exon_number "3";
chr9	StringTie	exon	129503323	129505043	1000	+	.	gene_id "MSTRG.200876"; transcript_id "MSTRG.200876.39"; exon_number "4";
chr9	StringTie	exon	129513419	129513666	1000	+	.	gene_id "MSTRG.200876"; transcript_id "MSTRG.200876.39"; exon_number "5";
chr9	StringTie	transcript	129476863	129513847	1000	+	.	gene_id "MSTRG.200876"; transcript_id "MSTRG.200876.4";
chr9	StringTie	exon	129476863	129477159	1000	+	.	gene_id "MSTRG.200876"; transcript_id "MSTRG.200876.4"; exon_number "1";
chr9	StringTie	exon	129485307	129489299	1000	+	.	gene_id "MSTRG.200876"; transcript_id "MSTRG.200876.4"; exon_number "2";
chr9	StringTie	exon	129493419	129493595	1000	+	.	gene_id "MSTRG.200876"; transcript_id "MSTRG.200876.4"; exon_number "3";
chr9	StringTie	exon	129503323	129505043	1000	+	.	gene_id "MSTRG.200876"; transcript_id "MSTRG.200876.4"; exon_number "4";
chr9	StringTie	exon	129505966	129513847	1000	+	.	gene_id "MSTRG.200876"; transcript_id "MSTRG.200876.4"; exon_number "5";
chr9	StringTie	transcript	129488675	129513691	1000	+	.	gene_id "MSTRG.200876"; transcript_id "MSTRG.200876.40";
chr9	StringTie	exon	129488675	129489299	1000	+	.	gene_id "MSTRG.200876"; transcript_id "MSTRG.200876.40"; exon_number "1";
chr9	StringTie	exon	129493419	129493595	1000	+	.	gene_id "MSTRG.200876"; transcript_id "MSTRG.200876.40"; exon_number "2";
chr9	StringTie	exon	129502397	129503295	1000	+	.	gene_id "MSTRG.200876"; transcript_id "MSTRG.200876.40"; exon_number "3";
chr9	StringTie	exon	129513419	129513691	1000	+	.	gene_id "MSTRG.200876"; transcript_id "MSTRG.200876.40"; exon_number "4";
chr9	StringTie	transcript	129488677	129513718	1000	+	.	gene_id "MSTRG.200876"; transcript_id "MSTRG.200876.41";
chr9	StringTie	exon	129488677	129489299	1000	+	.	gene_id "MSTRG.200876"; transcript_id "MSTRG.200876.41"; exon_number "1";
chr9	StringTie	exon	129493419	129493595	1000	+	.	gene_id "MSTRG.200876"; transcript_id "MSTRG.200876.41"; exon_number "2";
chr9	StringTie	exon	129503323	129503672	1000	+	.	gene_id "MSTRG.200876"; transcript_id "MSTRG.200876.41"; exon_number "3";
chr9	StringTie	exon	129513419	129513718	1000	+	.	gene_id "MSTRG.200876"; transcript_id "MSTRG.200876.41"; exon_number "4";
chr9	StringTie	transcript	129488684	129512670	1000	+	.	gene_id "MSTRG.200876"; transcript_id "MSTRG.200876.42";
chr9	StringTie	exon	129488684	129489299	1000	+	.	gene_id "MSTRG.200876"; transcript_id "MSTRG.200876.42"; exon_number "1";
chr9	StringTie	exon	129493419	129493595	1000	+	.	gene_id "MSTRG.200876"; transcript_id "MSTRG.200876.42"; exon_number "2";
chr9	StringTie	exon	129503323	129507426	1000	+	.	gene_id "MSTRG.200876"; transcript_id "MSTRG.200876.42"; exon_number "3";
chr9	StringTie	exon	129507562	129512670	1000	+	.	gene_id "MSTRG.200876"; transcript_id "MSTRG.200876.42"; exon_number "4";
chr9	StringTie	transcript	129488687	129513790	1000	+	.	gene_id "MSTRG.200876"; transcript_id "MSTRG.200876.43";
chr9	StringTie	exon	129488687	129489299	1000	+	.	gene_id "MSTRG.200876"; transcript_id "MSTRG.200876.43"; exon_number "1";
chr9	StringTie	exon	129493419	129493595	1000	+	.	gene_id "MSTRG.200876"; transcript_id "MSTRG.200876.43"; exon_number "2";
chr9	StringTie	exon	129502397	129503139	1000	+	.	gene_id "MSTRG.200876"; transcript_id "MSTRG.200876.43"; exon_number "3";
chr9	StringTie	exon	129503323	129503672	1000	+	.	gene_id "MSTRG.200876"; transcript_id "MSTRG.200876.43"; exon_number "4";
chr9	StringTie	exon	129504892	129505043	1000	+	.	gene_id "MSTRG.200876"; transcript_id "MSTRG.200876.43"; exon_number "5";
chr9	StringTie	exon	129513419	129513790	1000	+	.	gene_id "MSTRG.200876"; transcript_id "MSTRG.200876.43"; exon_number "6";
chr9	StringTie	transcript	129488687	129513680	1000	+	.	gene_id "MSTRG.200876"; transcript_id "MSTRG.200876.44";
chr9	StringTie	exon	129488687	129489299	1000	+	.	gene_id "MSTRG.200876"; transcript_id "MSTRG.200876.44"; exon_number "1";
chr9	StringTie	exon	129493419	129493595	1000	+	.	gene_id "MSTRG.200876"; transcript_id "MSTRG.200876.44"; exon_number "2";
chr9	StringTie	exon	129503326	129503672	1000	+	.	gene_id "MSTRG.200876"; transcript_id "MSTRG.200876.44"; exon_number "3";
chr9	StringTie	exon	129513419	129513680	1000	+	.	gene_id "MSTRG.200876"; transcript_id "MSTRG.200876.44"; exon_number "4";
chr9	StringTie	transcript	129488699	129513670	1000	+	.	gene_id "MSTRG.200876"; transcript_id "MSTRG.200876.45";
chr9	StringTie	exon	129488699	129489299	1000	+	.	gene_id "MSTRG.200876"; transcript_id "MSTRG.200876.45"; exon_number "1";
chr9	StringTie	exon	129493419	129493595	1000	+	.	gene_id "MSTRG.200876"; transcript_id "MSTRG.200876.45"; exon_number "2";
chr9	StringTie	exon	129502397	129503139	1000	+	.	gene_id "MSTRG.200876"; transcript_id "MSTRG.200876.45"; exon_number "3";
chr9	StringTie	exon	129503326	129503672	1000	+	.	gene_id "MSTRG.200876"; transcript_id "MSTRG.200876.45"; exon_number "4";
chr9	StringTie	exon	129504892	129505043	1000	+	.	gene_id "MSTRG.200876"; transcript_id "MSTRG.200876.45"; exon_number "5";
chr9	StringTie	exon	129513419	129513670	1000	+	.	gene_id "MSTRG.200876"; transcript_id "MSTRG.200876.45"; exon_number "6";
chr9	StringTie	transcript	129488708	129506949	1000	+	.	gene_id "MSTRG.200876"; transcript_id "MSTRG.200876.46";
chr9	StringTie	exon	129488708	129489299	1000	+	.	gene_id "MSTRG.200876"; transcript_id "MSTRG.200876.46"; exon_number "1";
chr9	StringTie	exon	129493419	129493595	1000	+	.	gene_id "MSTRG.200876"; transcript_id "MSTRG.200876.46"; exon_number "2";
chr9	StringTie	exon	129503326	129505043	1000	+	.	gene_id "MSTRG.200876"; transcript_id "MSTRG.200876.46"; exon_number "3";
chr9	StringTie	exon	129505966	129506949	1000	+	.	gene_id "MSTRG.200876"; transcript_id "MSTRG.200876.46"; exon_number "4";
chr9	StringTie	transcript	129488746	129513584	1000	+	.	gene_id "MSTRG.200876"; transcript_id "MSTRG.200876.47";
chr9	StringTie	exon	129488746	129489299	1000	+	.	gene_id "MSTRG.200876"; transcript_id "MSTRG.200876.47"; exon_number "1";
chr9	StringTie	exon	129490844	129491128	1000	+	.	gene_id "MSTRG.200876"; transcript_id "MSTRG.200876.47"; exon_number "2";
chr9	StringTie	exon	129493419	129493595	1000	+	.	gene_id "MSTRG.200876"; transcript_id "MSTRG.200876.47"; exon_number "3";
chr9	StringTie	exon	129503323	129503672	1000	+	.	gene_id "MSTRG.200876"; transcript_id "MSTRG.200876.47"; exon_number "4";
chr9	StringTie	exon	129513419	129513584	1000	+	.	gene_id "MSTRG.200876"; transcript_id "MSTRG.200876.47"; exon_number "5";
chr9	StringTie	transcript	129488754	129513686	1000	+	.	gene_id "MSTRG.200876"; transcript_id "MSTRG.200876.48";
chr9	StringTie	exon	129488754	129489299	1000	+	.	gene_id "MSTRG.200876"; transcript_id "MSTRG.200876.48"; exon_number "1";
chr9	StringTie	exon	129490811	129491128	1000	+	.	gene_id "MSTRG.200876"; transcript_id "MSTRG.200876.48"; exon_number "2";
chr9	StringTie	exon	129493419	129493595	1000	+	.	gene_id "MSTRG.200876"; transcript_id "MSTRG.200876.48"; exon_number "3";
chr9	StringTie	exon	129502397	129503139	1000	+	.	gene_id "MSTRG.200876"; transcript_id "MSTRG.200876.48"; exon_number "4";
chr9	StringTie	exon	129503323	129505043	1000	+	.	gene_id "MSTRG.200876"; transcript_id "MSTRG.200876.48"; exon_number "5";
chr9	StringTie	exon	129513419	129513686	1000	+	.	gene_id "MSTRG.200876"; transcript_id "MSTRG.200876.48"; exon_number "6";
chr9	StringTie	transcript	129488776	129513686	1000	+	.	gene_id "MSTRG.200876"; transcript_id "MSTRG.200876.49";
chr9	StringTie	exon	129488776	129489299	1000	+	.	gene_id "MSTRG.200876"; transcript_id "MSTRG.200876.49"; exon_number "1";
chr9	StringTie	exon	129490844	129491128	1000	+	.	gene_id "MSTRG.200876"; transcript_id "MSTRG.200876.49"; exon_number "2";
chr9	StringTie	exon	129493419	129493595	1000	+	.	gene_id "MSTRG.200876"; transcript_id "MSTRG.200876.49"; exon_number "3";
chr9	StringTie	exon	129502397	129503295	1000	+	.	gene_id "MSTRG.200876"; transcript_id "MSTRG.200876.49"; exon_number "4";
chr9	StringTie	exon	129513419	129513686	1000	+	.	gene_id "MSTRG.200876"; transcript_id "MSTRG.200876.49"; exon_number "5";
chr9	StringTie	transcript	129476863	129513847	1000	+	.	gene_id "MSTRG.200876"; transcript_id "MSTRG.200876.5";
chr9	StringTie	exon	129476863	129477159	1000	+	.	gene_id "MSTRG.200876"; transcript_id "MSTRG.200876.5"; exon_number "1";
chr9	StringTie	exon	129485307	129489299	1000	+	.	gene_id "MSTRG.200876"; transcript_id "MSTRG.200876.5"; exon_number "2";
chr9	StringTie	exon	129493419	129493595	1000	+	.	gene_id "MSTRG.200876"; transcript_id "MSTRG.200876.5"; exon_number "3";
chr9	StringTie	exon	129502397	129503139	1000	+	.	gene_id "MSTRG.200876"; transcript_id "MSTRG.200876.5"; exon_number "4";
chr9	StringTie	exon	129503323	129503672	1000	+	.	gene_id "MSTRG.200876"; transcript_id "MSTRG.200876.5"; exon_number "5";
chr9	StringTie	exon	129504892	129513847	1000	+	.	gene_id "MSTRG.200876"; transcript_id "MSTRG.200876.5"; exon_number "6";
chr9	StringTie	transcript	129488801	129506953	1000	+	.	gene_id "MSTRG.200876"; transcript_id "MSTRG.200876.50";
chr9	StringTie	exon	129488801	129489299	1000	+	.	gene_id "MSTRG.200876"; transcript_id "MSTRG.200876.50"; exon_number "1";
chr9	StringTie	exon	129490811	129491128	1000	+	.	gene_id "MSTRG.200876"; transcript_id "MSTRG.200876.50"; exon_number "2";
chr9	StringTie	exon	129493478	129493595	1000	+	.	gene_id "MSTRG.200876"; transcript_id "MSTRG.200876.50"; exon_number "3";
chr9	StringTie	exon	129502397	129503139	1000	+	.	gene_id "MSTRG.200876"; transcript_id "MSTRG.200876.50"; exon_number "4";
chr9	StringTie	exon	129503323	129506953	1000	+	.	gene_id "MSTRG.200876"; transcript_id "MSTRG.200876.50"; exon_number "5";
chr9	StringTie	transcript	129489943	129512954	1000	+	.	gene_id "MSTRG.200876"; transcript_id "MSTRG.200876.54";
chr9	StringTie	exon	129489943	129491128	1000	+	.	gene_id "MSTRG.200876"; transcript_id "MSTRG.200876.54"; exon_number "1";
chr9	StringTie	exon	129493416	129493595	1000	+	.	gene_id "MSTRG.200876"; transcript_id "MSTRG.200876.54"; exon_number "2";
chr9	StringTie	exon	129502397	129503139	1000	+	.	gene_id "MSTRG.200876"; transcript_id "MSTRG.200876.54"; exon_number "3";
chr9	StringTie	exon	129503323	129512954	1000	+	.	gene_id "MSTRG.200876"; transcript_id "MSTRG.200876.54"; exon_number "4";
chr9	StringTie	transcript	129490287	129513683	1000	+	.	gene_id "MSTRG.200876"; transcript_id "MSTRG.200876.55";
chr9	StringTie	exon	129490287	129491128	1000	+	.	gene_id "MSTRG.200876"; transcript_id "MSTRG.200876.55"; exon_number "1";
chr9	StringTie	exon	129493419	129493595	1000	+	.	gene_id "MSTRG.200876"; transcript_id "MSTRG.200876.55"; exon_number "2";
chr9	StringTie	exon	129503326	129505043	1000	+	.	gene_id "MSTRG.200876"; transcript_id "MSTRG.200876.55"; exon_number "3";
chr9	StringTie	exon	129513419	129513683	1000	+	.	gene_id "MSTRG.200876"; transcript_id "MSTRG.200876.55"; exon_number "4";
chr9	StringTie	transcript	129490608	129513670	1000	+	.	gene_id "MSTRG.200876"; transcript_id "MSTRG.200876.56";
chr9	StringTie	exon	129490608	129491128	1000	+	.	gene_id "MSTRG.200876"; transcript_id "MSTRG.200876.56"; exon_number "1";
chr9	StringTie	exon	129493419	129493595	1000	+	.	gene_id "MSTRG.200876"; transcript_id "MSTRG.200876.56"; exon_number "2";
chr9	StringTie	exon	129502397	129503139	1000	+	.	gene_id "MSTRG.200876"; transcript_id "MSTRG.200876.56"; exon_number "3";
chr9	StringTie	exon	129503259	129513670	1000	+	.	gene_id "MSTRG.200876"; transcript_id "MSTRG.200876.56"; exon_number "4";
chr9	StringTie	transcript	129482541	129514020	1000	+	.	gene_id "MSTRG.200876"; transcript_id "MSTRG.200876.6";
chr9	StringTie	exon	129482541	129483633	1000	+	.	gene_id "MSTRG.200876"; transcript_id "MSTRG.200876.6"; exon_number "1";
chr9	StringTie	exon	129489209	129489299	1000	+	.	gene_id "MSTRG.200876"; transcript_id "MSTRG.200876.6"; exon_number "2";
chr9	StringTie	exon	129493419	129493595	1000	+	.	gene_id "MSTRG.200876"; transcript_id "MSTRG.200876.6"; exon_number "3";
chr9	StringTie	exon	129503323	129505043	1000	+	.	gene_id "MSTRG.200876"; transcript_id "MSTRG.200876.6"; exon_number "4";
chr9	StringTie	exon	129513419	129514020	1000	+	.	gene_id "MSTRG.200876"; transcript_id "MSTRG.200876.6"; exon_number "5";
chr9	StringTie	transcript	129494069	129513686	1000	+	.	gene_id "MSTRG.200876"; transcript_id "MSTRG.200876.65";
chr9	StringTie	exon	129494069	129496088	1000	+	.	gene_id "MSTRG.200876"; transcript_id "MSTRG.200876.65"; exon_number "1";
chr9	StringTie	exon	129502397	129503139	1000	+	.	gene_id "MSTRG.200876"; transcript_id "MSTRG.200876.65"; exon_number "2";
chr9	StringTie	exon	129503323	129513686	1000	+	.	gene_id "MSTRG.200876"; transcript_id "MSTRG.200876.65"; exon_number "3";
chr9	StringTie	transcript	129495445	129513856	1000	+	.	gene_id "MSTRG.200876"; transcript_id "MSTRG.200876.66";
chr9	StringTie	exon	129495445	129495705	1000	+	.	gene_id "MSTRG.200876"; transcript_id "MSTRG.200876.66"; exon_number "1";
chr9	StringTie	exon	129502397	129503139	1000	+	.	gene_id "MSTRG.200876"; transcript_id "MSTRG.200876.66"; exon_number "2";
chr9	StringTie	exon	129503323	129513856	1000	+	.	gene_id "MSTRG.200876"; transcript_id "MSTRG.200876.66"; exon_number "3";
chr9	StringTie	transcript	129495445	129512670	1000	+	.	gene_id "MSTRG.200876"; transcript_id "MSTRG.200876.67";
chr9	StringTie	exon	129495445	129495705	1000	+	.	gene_id "MSTRG.200876"; transcript_id "MSTRG.200876.67"; exon_number "1";
chr9	StringTie	exon	129502397	129503139	1000	+	.	gene_id "MSTRG.200876"; transcript_id "MSTRG.200876.67"; exon_number "2";
chr9	StringTie	exon	129503326	129512670	1000	+	.	gene_id "MSTRG.200876"; transcript_id "MSTRG.200876.67"; exon_number "3";
chr9	StringTie	transcript	129495445	129513680	1000	+	.	gene_id "MSTRG.200876"; transcript_id "MSTRG.200876.68";
chr9	StringTie	exon	129495445	129495705	1000	+	.	gene_id "MSTRG.200876"; transcript_id "MSTRG.200876.68"; exon_number "1";
chr9	StringTie	exon	129502397	129503139	1000	+	.	gene_id "MSTRG.200876"; transcript_id "MSTRG.200876.68"; exon_number "2";
chr9	StringTie	exon	129503323	129505043	1000	+	.	gene_id "MSTRG.200876"; transcript_id "MSTRG.200876.68"; exon_number "3";
chr9	StringTie	exon	129513419	129513680	1000	+	.	gene_id "MSTRG.200876"; transcript_id "MSTRG.200876.68"; exon_number "4";
chr9	StringTie	transcript	129482545	129516409	1000	+	.	gene_id "MSTRG.200876"; transcript_id "MSTRG.200876.7";
chr9	StringTie	exon	129482545	129485475	1000	+	.	gene_id "MSTRG.200876"; transcript_id "MSTRG.200876.7"; exon_number "1";
chr9	StringTie	exon	129489209	129489299	1000	+	.	gene_id "MSTRG.200876"; transcript_id "MSTRG.200876.7"; exon_number "2";
chr9	StringTie	exon	129493419	129493595	1000	+	.	gene_id "MSTRG.200876"; transcript_id "MSTRG.200876.7"; exon_number "3";
chr9	StringTie	exon	129503323	129503672	1000	+	.	gene_id "MSTRG.200876"; transcript_id "MSTRG.200876.7"; exon_number "4";
chr9	StringTie	exon	129504892	129505043	1000	+	.	gene_id "MSTRG.200876"; transcript_id "MSTRG.200876.7"; exon_number "5";
chr9	StringTie	exon	129513419	129516409	1000	+	.	gene_id "MSTRG.200876"; transcript_id "MSTRG.200876.7"; exon_number "6";
chr9	StringTie	transcript	129496202	129514598	1000	+	.	gene_id "MSTRG.200876"; transcript_id "MSTRG.200876.71";
chr9	StringTie	exon	129496202	129497073	1000	+	.	gene_id "MSTRG.200876"; transcript_id "MSTRG.200876.71"; exon_number "1";
chr9	StringTie	exon	129503323	129505043	1000	+	.	gene_id "MSTRG.200876"; transcript_id "MSTRG.200876.71"; exon_number "2";
chr9	StringTie	exon	129513419	129514598	1000	+	.	gene_id "MSTRG.200876"; transcript_id "MSTRG.200876.71"; exon_number "3";
chr9	StringTie	transcript	129496727	129514079	1000	+	.	gene_id "MSTRG.200876"; transcript_id "MSTRG.200876.72";
chr9	StringTie	exon	129496727	129498511	1000	+	.	gene_id "MSTRG.200876"; transcript_id "MSTRG.200876.72"; exon_number "1";
chr9	StringTie	exon	129502397	129503139	1000	+	.	gene_id "MSTRG.200876"; transcript_id "MSTRG.200876.72"; exon_number "2";
chr9	StringTie	exon	129503323	129514079	1000	+	.	gene_id "MSTRG.200876"; transcript_id "MSTRG.200876.72"; exon_number "3";
chr9	StringTie	transcript	129496893	129513686	1000	+	.	gene_id "MSTRG.200876"; transcript_id "MSTRG.200876.73";
chr9	StringTie	exon	129496893	129497073	1000	+	.	gene_id "MSTRG.200876"; transcript_id "MSTRG.200876.73"; exon_number "1";
chr9	StringTie	exon	129503323	129503672	1000	+	.	gene_id "MSTRG.200876"; transcript_id "MSTRG.200876.73"; exon_number "2";
chr9	StringTie	exon	129513419	129513686	1000	+	.	gene_id "MSTRG.200876"; transcript_id "MSTRG.200876.73"; exon_number "3";
chr9	StringTie	transcript	129496923	129513790	1000	+	.	gene_id "MSTRG.200876"; transcript_id "MSTRG.200876.74";
chr9	StringTie	exon	129496923	129497073	1000	+	.	gene_id "MSTRG.200876"; transcript_id "MSTRG.200876.74"; exon_number "1";
chr9	StringTie	exon	129502397	129503139	1000	+	.	gene_id "MSTRG.200876"; transcript_id "MSTRG.200876.74"; exon_number "2";
chr9	StringTie	exon	129503323	129513790	1000	+	.	gene_id "MSTRG.200876"; transcript_id "MSTRG.200876.74"; exon_number "3";
chr9	StringTie	transcript	129496923	129513721	1000	+	.	gene_id "MSTRG.200876"; transcript_id "MSTRG.200876.75";
chr9	StringTie	exon	129496923	129497073	1000	+	.	gene_id "MSTRG.200876"; transcript_id "MSTRG.200876.75"; exon_number "1";
chr9	StringTie	exon	129502397	129503139	1000	+	.	gene_id "MSTRG.200876"; transcript_id "MSTRG.200876.75"; exon_number "2";
chr9	StringTie	exon	129503323	129505043	1000	+	.	gene_id "MSTRG.200876"; transcript_id "MSTRG.200876.75"; exon_number "3";
chr9	StringTie	exon	129513419	129513721	1000	+	.	gene_id "MSTRG.200876"; transcript_id "MSTRG.200876.75"; exon_number "4";
chr9	StringTie	transcript	129482803	129516348	1000	+	.	gene_id "MSTRG.200876"; transcript_id "MSTRG.200876.8";
chr9	StringTie	exon	129482803	129483633	1000	+	.	gene_id "MSTRG.200876"; transcript_id "MSTRG.200876.8"; exon_number "1";
chr9	StringTie	exon	129485307	129485475	1000	+	.	gene_id "MSTRG.200876"; transcript_id "MSTRG.200876.8"; exon_number "2";
chr9	StringTie	exon	129488356	129489299	1000	+	.	gene_id "MSTRG.200876"; transcript_id "MSTRG.200876.8"; exon_number "3";
chr9	StringTie	exon	129493419	129493595	1000	+	.	gene_id "MSTRG.200876"; transcript_id "MSTRG.200876.8"; exon_number "4";
chr9	StringTie	exon	129503323	129505043	1000	+	.	gene_id "MSTRG.200876"; transcript_id "MSTRG.200876.8"; exon_number "5";
chr9	StringTie	exon	129505966	129516348	1000	+	.	gene_id "MSTRG.200876"; transcript_id "MSTRG.200876.8"; exon_number "6";
chr9	StringTie	transcript	129482992	129514106	1000	+	.	gene_id "MSTRG.200876"; transcript_id "MSTRG.200876.9";
chr9	StringTie	exon	129482992	129483633	1000	+	.	gene_id "MSTRG.200876"; transcript_id "MSTRG.200876.9"; exon_number "1";
chr9	StringTie	exon	129488356	129489299	1000	+	.	gene_id "MSTRG.200876"; transcript_id "MSTRG.200876.9"; exon_number "2";
chr9	StringTie	exon	129493419	129493595	1000	+	.	gene_id "MSTRG.200876"; transcript_id "MSTRG.200876.9"; exon_number "3";
chr9	StringTie	exon	129503323	129514106	1000	+	.	gene_id "MSTRG.200876"; transcript_id "MSTRG.200876.9"; exon_number "4";
chr9	StringTie	transcript	129480605	129482538	1000	-	.	gene_id "MSTRG.200877"; transcript_id "ENST00000565882"; gene_name "RP11-65J3.14"; ref_gene_id "ENSG00000261334";
chr9	StringTie	exon	129480605	129482538	1000	-	.	gene_id "MSTRG.200877"; transcript_id "ENST00000565882"; exon_number "1"; gene_name "RP11-65J3.14"; ref_gene_id "ENSG00000261334";
chr9	StringTie	transcript	129499852	129507015	1000	-	.	gene_id "MSTRG.200878"; transcript_id "MSTRG.200878.1";
chr9	StringTie	exon	129499852	129500003	1000	-	.	gene_id "MSTRG.200878"; transcript_id "MSTRG.200878.1"; exon_number "1";
chr9	StringTie	exon	129506790	129507015	1000	-	.	gene_id "MSTRG.200878"; transcript_id "MSTRG.200878.1"; exon_number "2";
chr9	StringTie	transcript	129505759	129506998	1000	-	.	gene_id "MSTRG.200878"; transcript_id "MSTRG.200878.2";
chr9	StringTie	exon	129505759	129506047	1000	-	.	gene_id "MSTRG.200878"; transcript_id "MSTRG.200878.2"; exon_number "1";
chr9	StringTie	exon	129506617	129506998	1000	-	.	gene_id "MSTRG.200878"; transcript_id "MSTRG.200878.2"; exon_number "2";
chr9	StringTie	transcript	129505841	129506483	1000	-	.	gene_id "MSTRG.200878"; transcript_id "MSTRG.200878.3";
chr9	StringTie	exon	129505841	129506047	1000	-	.	gene_id "MSTRG.200878"; transcript_id "MSTRG.200878.3"; exon_number "1";
chr9	StringTie	exon	129506440	129506483	1000	-	.	gene_id "MSTRG.200878"; transcript_id "MSTRG.200878.3"; exon_number "2";
chr9	StringTie	transcript	129503021	129518101	1000	-	.	gene_id "MSTRG.200879"; transcript_id "MSTRG.200879.1";
chr9	StringTie	exon	129503021	129503396	1000	-	.	gene_id "MSTRG.200879"; transcript_id "MSTRG.200879.1"; exon_number "1";
chr9	StringTie	exon	129517566	129518101	1000	-	.	gene_id "MSTRG.200879"; transcript_id "MSTRG.200879.1"; exon_number "2";
chr9	StringTie	transcript	129503194	129506348	1000	-	.	gene_id "MSTRG.200879"; transcript_id "MSTRG.200879.2";
chr9	StringTie	exon	129503194	129503643	1000	-	.	gene_id "MSTRG.200879"; transcript_id "MSTRG.200879.2"; exon_number "1";
chr9	StringTie	exon	129503692	129504159	1000	-	.	gene_id "MSTRG.200879"; transcript_id "MSTRG.200879.2"; exon_number "2";
chr9	StringTie	exon	129506186	129506348	1000	-	.	gene_id "MSTRG.200879"; transcript_id "MSTRG.200879.2"; exon_number "3";
chr9	StringTie	transcript	129503468	129538258	1000	-	.	gene_id "MSTRG.200879"; transcript_id "MSTRG.200879.3";
chr9	StringTie	exon	129503468	129503693	1000	-	.	gene_id "MSTRG.200879"; transcript_id "MSTRG.200879.3"; exon_number "1";
chr9	StringTie	exon	129503727	129504201	1000	-	.	gene_id "MSTRG.200879"; transcript_id "MSTRG.200879.3"; exon_number "2";
chr9	StringTie	exon	129538024	129538258	1000	-	.	gene_id "MSTRG.200879"; transcript_id "MSTRG.200879.3"; exon_number "3";
chr10	StringTie	transcript	27418825	27424253	1000	.	.	gene_id "MSTRG.20088"; transcript_id "MSTRG.20088.1";
chr10	StringTie	exon	27418825	27424253	1000	.	.	gene_id "MSTRG.20088"; transcript_id "MSTRG.20088.1"; exon_number "1";
chr9	StringTie	transcript	129540105	129541011	1000	.	.	gene_id "MSTRG.200880"; transcript_id "MSTRG.200880.1";
chr9	StringTie	exon	129540105	129541011	1000	.	.	gene_id "MSTRG.200880"; transcript_id "MSTRG.200880.1"; exon_number "1";
chr9	StringTie	transcript	129542326	129551590	1000	.	.	gene_id "MSTRG.200881"; transcript_id "MSTRG.200881.1";
chr9	StringTie	exon	129542326	129551590	1000	.	.	gene_id "MSTRG.200881"; transcript_id "MSTRG.200881.1"; exon_number "1";
chr9	StringTie	transcript	129551877	129568829	1000	-	.	gene_id "MSTRG.200882"; transcript_id "MSTRG.200882.1";
chr9	StringTie	exon	129551877	129568829	1000	-	.	gene_id "MSTRG.200882"; transcript_id "MSTRG.200882.1"; exon_number "1";
chr9	StringTie	transcript	129560557	129568693	1000	-	.	gene_id "MSTRG.200882"; transcript_id "MSTRG.200882.10";
chr9	StringTie	exon	129560557	129561002	1000	-	.	gene_id "MSTRG.200882"; transcript_id "MSTRG.200882.10"; exon_number "1";
chr9	StringTie	exon	129562532	129562616	1000	-	.	gene_id "MSTRG.200882"; transcript_id "MSTRG.200882.10"; exon_number "2";
chr9	StringTie	exon	129568366	129568693	1000	-	.	gene_id "MSTRG.200882"; transcript_id "MSTRG.200882.10"; exon_number "3";
chr9	StringTie	transcript	129560557	129568754	1000	-	.	gene_id "MSTRG.200882"; transcript_id "MSTRG.200882.11";
chr9	StringTie	exon	129560557	129561077	1000	-	.	gene_id "MSTRG.200882"; transcript_id "MSTRG.200882.11"; exon_number "1";
chr9	StringTie	exon	129562532	129562616	1000	-	.	gene_id "MSTRG.200882"; transcript_id "MSTRG.200882.11"; exon_number "2";
chr9	StringTie	exon	129564338	129564436	1000	-	.	gene_id "MSTRG.200882"; transcript_id "MSTRG.200882.11"; exon_number "3";
chr9	StringTie	exon	129568366	129568754	1000	-	.	gene_id "MSTRG.200882"; transcript_id "MSTRG.200882.11"; exon_number "4";
chr9	StringTie	transcript	129560560	129564425	1000	-	.	gene_id "MSTRG.200882"; transcript_id "MSTRG.200882.12";
chr9	StringTie	exon	129560560	129561002	1000	-	.	gene_id "MSTRG.200882"; transcript_id "MSTRG.200882.12"; exon_number "1";
chr9	StringTie	exon	129562532	129562616	1000	-	.	gene_id "MSTRG.200882"; transcript_id "MSTRG.200882.12"; exon_number "2";
chr9	StringTie	exon	129564338	129564425	1000	-	.	gene_id "MSTRG.200882"; transcript_id "MSTRG.200882.12"; exon_number "3";
chr9	StringTie	transcript	129560561	129567902	1000	-	.	gene_id "MSTRG.200882"; transcript_id "MSTRG.200882.13";
chr9	StringTie	exon	129560561	129561077	1000	-	.	gene_id "MSTRG.200882"; transcript_id "MSTRG.200882.13"; exon_number "1";
chr9	StringTie	exon	129562532	129562616	1000	-	.	gene_id "MSTRG.200882"; transcript_id "MSTRG.200882.13"; exon_number "2";
chr9	StringTie	exon	129564338	129564436	1000	-	.	gene_id "MSTRG.200882"; transcript_id "MSTRG.200882.13"; exon_number "3";
chr9	StringTie	exon	129567124	129567902	1000	-	.	gene_id "MSTRG.200882"; transcript_id "MSTRG.200882.13"; exon_number "4";
chr9	StringTie	transcript	129558861	129568798	1000	-	.	gene_id "MSTRG.200882"; transcript_id "MSTRG.200882.2";
chr9	StringTie	exon	129558861	129561077	1000	-	.	gene_id "MSTRG.200882"; transcript_id "MSTRG.200882.2"; exon_number "1";
chr9	StringTie	exon	129562532	129562616	1000	-	.	gene_id "MSTRG.200882"; transcript_id "MSTRG.200882.2"; exon_number "2";
chr9	StringTie	exon	129568366	129568798	1000	-	.	gene_id "MSTRG.200882"; transcript_id "MSTRG.200882.2"; exon_number "3";
chr9	StringTie	transcript	129559515	129568775	1000	-	.	gene_id "MSTRG.200882"; transcript_id "MSTRG.200882.3";
chr9	StringTie	exon	129559515	129561077	1000	-	.	gene_id "MSTRG.200882"; transcript_id "MSTRG.200882.3"; exon_number "1";
chr9	StringTie	exon	129562532	129562616	1000	-	.	gene_id "MSTRG.200882"; transcript_id "MSTRG.200882.3"; exon_number "2";
chr9	StringTie	exon	129568510	129568775	1000	-	.	gene_id "MSTRG.200882"; transcript_id "MSTRG.200882.3"; exon_number "3";
chr9	StringTie	transcript	129560445	129566202	1000	-	.	gene_id "MSTRG.200882"; transcript_id "MSTRG.200882.4";
chr9	StringTie	exon	129560445	129561077	1000	-	.	gene_id "MSTRG.200882"; transcript_id "MSTRG.200882.4"; exon_number "1";
chr9	StringTie	exon	129562532	129562616	1000	-	.	gene_id "MSTRG.200882"; transcript_id "MSTRG.200882.4"; exon_number "2";
chr9	StringTie	exon	129565989	129566202	1000	-	.	gene_id "MSTRG.200882"; transcript_id "MSTRG.200882.4"; exon_number "3";
chr9	StringTie	transcript	129560470	129568722	1000	-	.	gene_id "MSTRG.200882"; transcript_id "MSTRG.200882.5";
chr9	StringTie	exon	129560470	129561002	1000	-	.	gene_id "MSTRG.200882"; transcript_id "MSTRG.200882.5"; exon_number "1";
chr9	StringTie	exon	129562532	129562616	1000	-	.	gene_id "MSTRG.200882"; transcript_id "MSTRG.200882.5"; exon_number "2";
chr9	StringTie	exon	129568510	129568722	1000	-	.	gene_id "MSTRG.200882"; transcript_id "MSTRG.200882.5"; exon_number "3";
chr9	StringTie	transcript	129560470	129568722	1000	-	.	gene_id "MSTRG.200882"; transcript_id "MSTRG.200882.6";
chr9	StringTie	exon	129560470	129561077	1000	-	.	gene_id "MSTRG.200882"; transcript_id "MSTRG.200882.6"; exon_number "1";
chr9	StringTie	exon	129562532	129562616	1000	-	.	gene_id "MSTRG.200882"; transcript_id "MSTRG.200882.6"; exon_number "2";
chr9	StringTie	exon	129564338	129564440	1000	-	.	gene_id "MSTRG.200882"; transcript_id "MSTRG.200882.6"; exon_number "3";
chr9	StringTie	exon	129568366	129568722	1000	-	.	gene_id "MSTRG.200882"; transcript_id "MSTRG.200882.6"; exon_number "4";
chr9	StringTie	transcript	129560470	129567902	1000	-	.	gene_id "MSTRG.200882"; transcript_id "MSTRG.200882.7";
chr9	StringTie	exon	129560470	129561077	1000	-	.	gene_id "MSTRG.200882"; transcript_id "MSTRG.200882.7"; exon_number "1";
chr9	StringTie	exon	129562532	129562616	1000	-	.	gene_id "MSTRG.200882"; transcript_id "MSTRG.200882.7"; exon_number "2";
chr9	StringTie	exon	129567124	129567902	1000	-	.	gene_id "MSTRG.200882"; transcript_id "MSTRG.200882.7"; exon_number "3";
chr9	StringTie	transcript	129560518	129568739	1000	-	.	gene_id "MSTRG.200882"; transcript_id "MSTRG.200882.8";
chr9	StringTie	exon	129560518	129561077	1000	-	.	gene_id "MSTRG.200882"; transcript_id "MSTRG.200882.8"; exon_number "1";
chr9	StringTie	exon	129562532	129562616	1000	-	.	gene_id "MSTRG.200882"; transcript_id "MSTRG.200882.8"; exon_number "2";
chr9	StringTie	exon	129564338	129564436	1000	-	.	gene_id "MSTRG.200882"; transcript_id "MSTRG.200882.8"; exon_number "3";
chr9	StringTie	exon	129568510	129568739	1000	-	.	gene_id "MSTRG.200882"; transcript_id "MSTRG.200882.8"; exon_number "4";
chr9	StringTie	transcript	129560557	129568674	1000	-	.	gene_id "MSTRG.200882"; transcript_id "MSTRG.200882.9";
chr9	StringTie	exon	129560557	129561077	1000	-	.	gene_id "MSTRG.200882"; transcript_id "MSTRG.200882.9"; exon_number "1";
chr9	StringTie	exon	129568510	129568674	1000	-	.	gene_id "MSTRG.200882"; transcript_id "MSTRG.200882.9"; exon_number "2";
chr9	StringTie	transcript	129626444	129635492	1000	+	.	gene_id "MSTRG.200883"; transcript_id "ENST00000372480"; gene_name "NTMT1"; ref_gene_id "ENSG00000148335";
chr9	StringTie	exon	129626444	129626541	1000	+	.	gene_id "MSTRG.200883"; transcript_id "ENST00000372480"; exon_number "1"; gene_name "NTMT1"; ref_gene_id "ENSG00000148335";
chr9	StringTie	exon	129632650	129632865	1000	+	.	gene_id "MSTRG.200883"; transcript_id "ENST00000372480"; exon_number "2"; gene_name "NTMT1"; ref_gene_id "ENSG00000148335";
chr9	StringTie	exon	129634054	129634306	1000	+	.	gene_id "MSTRG.200883"; transcript_id "ENST00000372480"; exon_number "3"; gene_name "NTMT1"; ref_gene_id "ENSG00000148335";
chr9	StringTie	exon	129635208	129635492	1000	+	.	gene_id "MSTRG.200883"; transcript_id "ENST00000372480"; exon_number "4"; gene_name "NTMT1"; ref_gene_id "ENSG00000148335";
chr9	StringTie	transcript	129626205	129635473	1000	+	.	gene_id "MSTRG.200883"; transcript_id "ENST00000372481"; gene_name "NTMT1"; ref_gene_id "ENSG00000148335";
chr9	StringTie	exon	129626205	129626295	1000	+	.	gene_id "MSTRG.200883"; transcript_id "ENST00000372481"; exon_number "1"; gene_name "NTMT1"; ref_gene_id "ENSG00000148335";
chr9	StringTie	exon	129632650	129632865	1000	+	.	gene_id "MSTRG.200883"; transcript_id "ENST00000372481"; exon_number "2"; gene_name "NTMT1"; ref_gene_id "ENSG00000148335";
chr9	StringTie	exon	129634054	129634221	1000	+	.	gene_id "MSTRG.200883"; transcript_id "ENST00000372481"; exon_number "3"; gene_name "NTMT1"; ref_gene_id "ENSG00000148335";
chr9	StringTie	exon	129635208	129635473	1000	+	.	gene_id "MSTRG.200883"; transcript_id "ENST00000372481"; exon_number "4"; gene_name "NTMT1"; ref_gene_id "ENSG00000148335";
chr9	StringTie	transcript	129626173	129635930	1000	+	.	gene_id "MSTRG.200883"; transcript_id "ENST00000372483"; gene_name "NTMT1"; ref_gene_id "ENSG00000148335";
chr9	StringTie	exon	129626173	129626295	1000	+	.	gene_id "MSTRG.200883"; transcript_id "ENST00000372483"; exon_number "1"; gene_name "NTMT1"; ref_gene_id "ENSG00000148335";
chr9	StringTie	exon	129632650	129632865	1000	+	.	gene_id "MSTRG.200883"; transcript_id "ENST00000372483"; exon_number "2"; gene_name "NTMT1"; ref_gene_id "ENSG00000148335";
chr9	StringTie	exon	129634054	129634306	1000	+	.	gene_id "MSTRG.200883"; transcript_id "ENST00000372483"; exon_number "3"; gene_name "NTMT1"; ref_gene_id "ENSG00000148335";
chr9	StringTie	exon	129635208	129635930	1000	+	.	gene_id "MSTRG.200883"; transcript_id "ENST00000372483"; exon_number "4"; gene_name "NTMT1"; ref_gene_id "ENSG00000148335";
chr9	StringTie	transcript	129608884	129635930	1000	+	.	gene_id "MSTRG.200883"; transcript_id "ENST00000372486"; gene_name "NTMT1"; ref_gene_id "ENSG00000148335";
chr9	StringTie	exon	129608884	129609178	1000	+	.	gene_id "MSTRG.200883"; transcript_id "ENST00000372486"; exon_number "1"; gene_name "NTMT1"; ref_gene_id "ENSG00000148335";
chr9	StringTie	exon	129632650	129632865	1000	+	.	gene_id "MSTRG.200883"; transcript_id "ENST00000372486"; exon_number "2"; gene_name "NTMT1"; ref_gene_id "ENSG00000148335";
chr9	StringTie	exon	129634054	129634306	1000	+	.	gene_id "MSTRG.200883"; transcript_id "ENST00000372486"; exon_number "3"; gene_name "NTMT1"; ref_gene_id "ENSG00000148335";
chr9	StringTie	exon	129635208	129635930	1000	+	.	gene_id "MSTRG.200883"; transcript_id "ENST00000372486"; exon_number "4"; gene_name "NTMT1"; ref_gene_id "ENSG00000148335";
chr9	StringTie	transcript	129575409	129584556	1000	+	.	gene_id "MSTRG.200883"; transcript_id "ENST00000443993"; gene_name "RP11-492E3.2"; ref_gene_id "ENSG00000227619";
chr9	StringTie	exon	129575409	129575598	1000	+	.	gene_id "MSTRG.200883"; transcript_id "ENST00000443993"; exon_number "1"; gene_name "RP11-492E3.2"; ref_gene_id "ENSG00000227619";
chr9	StringTie	exon	129580051	129580319	1000	+	.	gene_id "MSTRG.200883"; transcript_id "ENST00000443993"; exon_number "2"; gene_name "RP11-492E3.2"; ref_gene_id "ENSG00000227619";
chr9	StringTie	exon	129580479	129580558	1000	+	.	gene_id "MSTRG.200883"; transcript_id "ENST00000443993"; exon_number "3"; gene_name "RP11-492E3.2"; ref_gene_id "ENSG00000227619";
chr9	StringTie	exon	129582647	129584556	1000	+	.	gene_id "MSTRG.200883"; transcript_id "ENST00000443993"; exon_number "4"; gene_name "RP11-492E3.2"; ref_gene_id "ENSG00000227619";
chr9	StringTie	transcript	129640476	129641282	1000	+	.	gene_id "MSTRG.200883"; transcript_id "ENST00000455074"; gene_name "RP11-483H20.4"; ref_gene_id "ENSG00000234789";
chr9	StringTie	exon	129640476	129640745	1000	+	.	gene_id "MSTRG.200883"; transcript_id "ENST00000455074"; exon_number "1"; gene_name "RP11-483H20.4"; ref_gene_id "ENSG00000234789";
chr9	StringTie	exon	129641083	129641282	1000	+	.	gene_id "MSTRG.200883"; transcript_id "ENST00000455074"; exon_number "2"; gene_name "RP11-483H20.4"; ref_gene_id "ENSG00000234789";
chr9	StringTie	transcript	129626200	129633676	1000	+	.	gene_id "MSTRG.200883"; transcript_id "ENST00000459968"; gene_name "NTMT1"; ref_gene_id "ENSG00000148335";
chr9	StringTie	exon	129626200	129626295	1000	+	.	gene_id "MSTRG.200883"; transcript_id "ENST00000459968"; exon_number "1"; gene_name "NTMT1"; ref_gene_id "ENSG00000148335";
chr9	StringTie	exon	129632650	129633676	1000	+	.	gene_id "MSTRG.200883"; transcript_id "ENST00000459968"; exon_number "2"; gene_name "NTMT1"; ref_gene_id "ENSG00000148335";
chr9	StringTie	transcript	129626175	129635257	1000	+	.	gene_id "MSTRG.200883"; transcript_id "ENST00000481189"; gene_name "NTMT1"; ref_gene_id "ENSG00000148335";
chr9	StringTie	exon	129626175	129626295	1000	+	.	gene_id "MSTRG.200883"; transcript_id "ENST00000481189"; exon_number "1"; gene_name "NTMT1"; ref_gene_id "ENSG00000148335";
chr9	StringTie	exon	129632650	129632801	1000	+	.	gene_id "MSTRG.200883"; transcript_id "ENST00000481189"; exon_number "2"; gene_name "NTMT1"; ref_gene_id "ENSG00000148335";
chr9	StringTie	exon	129634054	129634306	1000	+	.	gene_id "MSTRG.200883"; transcript_id "ENST00000481189"; exon_number "3"; gene_name "NTMT1"; ref_gene_id "ENSG00000148335";
chr9	StringTie	exon	129635208	129635257	1000	+	.	gene_id "MSTRG.200883"; transcript_id "ENST00000481189"; exon_number "4"; gene_name "NTMT1"; ref_gene_id "ENSG00000148335";
chr9	StringTie	transcript	129626200	129635930	1000	+	.	gene_id "MSTRG.200883"; transcript_id "ENST00000482347"; gene_name "NTMT1"; ref_gene_id "ENSG00000148335";
chr9	StringTie	exon	129626200	129626295	1000	+	.	gene_id "MSTRG.200883"; transcript_id "ENST00000482347"; exon_number "1"; gene_name "NTMT1"; ref_gene_id "ENSG00000148335";
chr9	StringTie	exon	129634054	129634306	1000	+	.	gene_id "MSTRG.200883"; transcript_id "ENST00000482347"; exon_number "2"; gene_name "NTMT1"; ref_gene_id "ENSG00000148335";
chr9	StringTie	exon	129635208	129635930	1000	+	.	gene_id "MSTRG.200883"; transcript_id "ENST00000482347"; exon_number "3"; gene_name "NTMT1"; ref_gene_id "ENSG00000148335";
chr9	StringTie	transcript	129628517	129635271	1000	+	.	gene_id "MSTRG.200883"; transcript_id "ENST00000486391"; gene_name "NTMT1"; ref_gene_id "ENSG00000148335";
chr9	StringTie	exon	129628517	129628562	1000	+	.	gene_id "MSTRG.200883"; transcript_id "ENST00000486391"; exon_number "1"; gene_name "NTMT1"; ref_gene_id "ENSG00000148335";
chr9	StringTie	exon	129628607	129628715	1000	+	.	gene_id "MSTRG.200883"; transcript_id "ENST00000486391"; exon_number "2"; gene_name "NTMT1"; ref_gene_id "ENSG00000148335";
chr9	StringTie	exon	129632650	129632801	1000	+	.	gene_id "MSTRG.200883"; transcript_id "ENST00000486391"; exon_number "3"; gene_name "NTMT1"; ref_gene_id "ENSG00000148335";
chr9	StringTie	exon	129634054	129634306	1000	+	.	gene_id "MSTRG.200883"; transcript_id "ENST00000486391"; exon_number "4"; gene_name "NTMT1"; ref_gene_id "ENSG00000148335";
chr9	StringTie	exon	129635208	129635271	1000	+	.	gene_id "MSTRG.200883"; transcript_id "ENST00000486391"; exon_number "5"; gene_name "NTMT1"; ref_gene_id "ENSG00000148335";
chr9	StringTie	transcript	129626153	129636131	1000	+	.	gene_id "MSTRG.200883"; transcript_id "ENST00000611055"; gene_name "NTMT1"; ref_gene_id "ENSG00000148335";
chr9	StringTie	exon	129626153	129626321	1000	+	.	gene_id "MSTRG.200883"; transcript_id "ENST00000611055"; exon_number "1"; gene_name "NTMT1"; ref_gene_id "ENSG00000148335";
chr9	StringTie	exon	129632650	129632865	1000	+	.	gene_id "MSTRG.200883"; transcript_id "ENST00000611055"; exon_number "2"; gene_name "NTMT1"; ref_gene_id "ENSG00000148335";
chr9	StringTie	exon	129634054	129634306	1000	+	.	gene_id "MSTRG.200883"; transcript_id "ENST00000611055"; exon_number "3"; gene_name "NTMT1"; ref_gene_id "ENSG00000148335";
chr9	StringTie	exon	129635208	129636131	1000	+	.	gene_id "MSTRG.200883"; transcript_id "ENST00000611055"; exon_number "4"; gene_name "NTMT1"; ref_gene_id "ENSG00000148335";
chr9	StringTie	transcript	129620213	129636131	1000	+	.	gene_id "MSTRG.200883"; transcript_id "ENST00000613644"; gene_name "NTMT1"; ref_gene_id "ENSG00000148335";
chr9	StringTie	exon	129620213	129620320	1000	+	.	gene_id "MSTRG.200883"; transcript_id "ENST00000613644"; exon_number "1"; gene_name "NTMT1"; ref_gene_id "ENSG00000148335";
chr9	StringTie	exon	129632650	129632865	1000	+	.	gene_id "MSTRG.200883"; transcript_id "ENST00000613644"; exon_number "2"; gene_name "NTMT1"; ref_gene_id "ENSG00000148335";
chr9	StringTie	exon	129634054	129634306	1000	+	.	gene_id "MSTRG.200883"; transcript_id "ENST00000613644"; exon_number "3"; gene_name "NTMT1"; ref_gene_id "ENSG00000148335";
chr9	StringTie	exon	129635208	129636131	1000	+	.	gene_id "MSTRG.200883"; transcript_id "ENST00000613644"; exon_number "4"; gene_name "NTMT1"; ref_gene_id "ENSG00000148335";
chr9	StringTie	transcript	129626153	129636131	1000	+	.	gene_id "MSTRG.200883"; transcript_id "ENST00000617943"; gene_name "NTMT1"; ref_gene_id "ENSG00000148335";
chr9	StringTie	exon	129626153	129626321	1000	+	.	gene_id "MSTRG.200883"; transcript_id "ENST00000617943"; exon_number "1"; gene_name "NTMT1"; ref_gene_id "ENSG00000148335";
chr9	StringTie	exon	129634054	129634306	1000	+	.	gene_id "MSTRG.200883"; transcript_id "ENST00000617943"; exon_number "2"; gene_name "NTMT1"; ref_gene_id "ENSG00000148335";
chr9	StringTie	exon	129635208	129636131	1000	+	.	gene_id "MSTRG.200883"; transcript_id "ENST00000617943"; exon_number "3"; gene_name "NTMT1"; ref_gene_id "ENSG00000148335";
chr9	StringTie	transcript	129569252	129586059	1000	+	.	gene_id "MSTRG.200883"; transcript_id "MSTRG.200883.1";
chr9	StringTie	exon	129569252	129575598	1000	+	.	gene_id "MSTRG.200883"; transcript_id "MSTRG.200883.1"; exon_number "1";
chr9	StringTie	exon	129580051	129580319	1000	+	.	gene_id "MSTRG.200883"; transcript_id "MSTRG.200883.1"; exon_number "2";
chr9	StringTie	exon	129580479	129580558	1000	+	.	gene_id "MSTRG.200883"; transcript_id "MSTRG.200883.1"; exon_number "3";
chr9	StringTie	exon	129582647	129582768	1000	+	.	gene_id "MSTRG.200883"; transcript_id "MSTRG.200883.1"; exon_number "4";
chr9	StringTie	exon	129584373	129586059	1000	+	.	gene_id "MSTRG.200883"; transcript_id "MSTRG.200883.1"; exon_number "5";
chr9	StringTie	transcript	129574729	129584675	1000	+	.	gene_id "MSTRG.200883"; transcript_id "MSTRG.200883.10";
chr9	StringTie	exon	129574729	129575598	1000	+	.	gene_id "MSTRG.200883"; transcript_id "MSTRG.200883.10"; exon_number "1";
chr9	StringTie	exon	129577526	129577653	1000	+	.	gene_id "MSTRG.200883"; transcript_id "MSTRG.200883.10"; exon_number "2";
chr9	StringTie	exon	129580051	129580319	1000	+	.	gene_id "MSTRG.200883"; transcript_id "MSTRG.200883.10"; exon_number "3";
chr9	StringTie	exon	129580479	129580558	1000	+	.	gene_id "MSTRG.200883"; transcript_id "MSTRG.200883.10"; exon_number "4";
chr9	StringTie	exon	129582647	129582768	1000	+	.	gene_id "MSTRG.200883"; transcript_id "MSTRG.200883.10"; exon_number "5";
chr9	StringTie	exon	129584373	129584675	1000	+	.	gene_id "MSTRG.200883"; transcript_id "MSTRG.200883.10"; exon_number "6";
chr9	StringTie	transcript	129626430	129636263	1000	+	.	gene_id "MSTRG.200883"; transcript_id "MSTRG.200883.103";
chr9	StringTie	exon	129626430	129626670	1000	+	.	gene_id "MSTRG.200883"; transcript_id "MSTRG.200883.103"; exon_number "1";
chr9	StringTie	exon	129632650	129632865	1000	+	.	gene_id "MSTRG.200883"; transcript_id "MSTRG.200883.103"; exon_number "2";
chr9	StringTie	exon	129634054	129634306	1000	+	.	gene_id "MSTRG.200883"; transcript_id "MSTRG.200883.103"; exon_number "3";
chr9	StringTie	exon	129635208	129636263	1000	+	.	gene_id "MSTRG.200883"; transcript_id "MSTRG.200883.103"; exon_number "4";
chr9	StringTie	transcript	129626458	129636321	1000	+	.	gene_id "MSTRG.200883"; transcript_id "MSTRG.200883.105";
chr9	StringTie	exon	129626458	129626661	1000	+	.	gene_id "MSTRG.200883"; transcript_id "MSTRG.200883.105"; exon_number "1";
chr9	StringTie	exon	129632650	129632865	1000	+	.	gene_id "MSTRG.200883"; transcript_id "MSTRG.200883.105"; exon_number "2";
chr9	StringTie	exon	129634054	129634306	1000	+	.	gene_id "MSTRG.200883"; transcript_id "MSTRG.200883.105"; exon_number "3";
chr9	StringTie	exon	129635208	129636321	1000	+	.	gene_id "MSTRG.200883"; transcript_id "MSTRG.200883.105"; exon_number "4";
chr9	StringTie	transcript	129626578	129636135	1000	+	.	gene_id "MSTRG.200883"; transcript_id "MSTRG.200883.106";
chr9	StringTie	exon	129626578	129626661	1000	+	.	gene_id "MSTRG.200883"; transcript_id "MSTRG.200883.106"; exon_number "1";
chr9	StringTie	exon	129632650	129632865	1000	+	.	gene_id "MSTRG.200883"; transcript_id "MSTRG.200883.106"; exon_number "2";
chr9	StringTie	exon	129634054	129634221	1000	+	.	gene_id "MSTRG.200883"; transcript_id "MSTRG.200883.106"; exon_number "3";
chr9	StringTie	exon	129635208	129636135	1000	+	.	gene_id "MSTRG.200883"; transcript_id "MSTRG.200883.106"; exon_number "4";
chr9	StringTie	transcript	129627040	129636091	1000	+	.	gene_id "MSTRG.200883"; transcript_id "MSTRG.200883.107";
chr9	StringTie	exon	129627040	129627352	1000	+	.	gene_id "MSTRG.200883"; transcript_id "MSTRG.200883.107"; exon_number "1";
chr9	StringTie	exon	129632650	129632865	1000	+	.	gene_id "MSTRG.200883"; transcript_id "MSTRG.200883.107"; exon_number "2";
chr9	StringTie	exon	129634054	129634306	1000	+	.	gene_id "MSTRG.200883"; transcript_id "MSTRG.200883.107"; exon_number "3";
chr9	StringTie	exon	129635208	129636091	1000	+	.	gene_id "MSTRG.200883"; transcript_id "MSTRG.200883.107"; exon_number "4";
chr9	StringTie	transcript	129627699	129636303	1000	+	.	gene_id "MSTRG.200883"; transcript_id "MSTRG.200883.108";
chr9	StringTie	exon	129627699	129627821	1000	+	.	gene_id "MSTRG.200883"; transcript_id "MSTRG.200883.108"; exon_number "1";
chr9	StringTie	exon	129632650	129632865	1000	+	.	gene_id "MSTRG.200883"; transcript_id "MSTRG.200883.108"; exon_number "2";
chr9	StringTie	exon	129634054	129634306	1000	+	.	gene_id "MSTRG.200883"; transcript_id "MSTRG.200883.108"; exon_number "3";
chr9	StringTie	exon	129635208	129636303	1000	+	.	gene_id "MSTRG.200883"; transcript_id "MSTRG.200883.108"; exon_number "4";
chr9	StringTie	transcript	129628162	129636266	1000	+	.	gene_id "MSTRG.200883"; transcript_id "MSTRG.200883.109";
chr9	StringTie	exon	129628162	129628382	1000	+	.	gene_id "MSTRG.200883"; transcript_id "MSTRG.200883.109"; exon_number "1";
chr9	StringTie	exon	129632650	129632865	1000	+	.	gene_id "MSTRG.200883"; transcript_id "MSTRG.200883.109"; exon_number "2";
chr9	StringTie	exon	129634054	129634306	1000	+	.	gene_id "MSTRG.200883"; transcript_id "MSTRG.200883.109"; exon_number "3";
chr9	StringTie	exon	129635208	129636266	1000	+	.	gene_id "MSTRG.200883"; transcript_id "MSTRG.200883.109"; exon_number "4";
chr9	StringTie	transcript	129574756	129636293	1000	+	.	gene_id "MSTRG.200883"; transcript_id "MSTRG.200883.11";
chr9	StringTie	exon	129574756	129575598	1000	+	.	gene_id "MSTRG.200883"; transcript_id "MSTRG.200883.11"; exon_number "1";
chr9	StringTie	exon	129580051	129580558	1000	+	.	gene_id "MSTRG.200883"; transcript_id "MSTRG.200883.11"; exon_number "2";
chr9	StringTie	exon	129582647	129588048	1000	+	.	gene_id "MSTRG.200883"; transcript_id "MSTRG.200883.11"; exon_number "3";
chr9	StringTie	exon	129608892	129609178	1000	+	.	gene_id "MSTRG.200883"; transcript_id "MSTRG.200883.11"; exon_number "4";
chr9	StringTie	exon	129632650	129632865	1000	+	.	gene_id "MSTRG.200883"; transcript_id "MSTRG.200883.11"; exon_number "5";
chr9	StringTie	exon	129634054	129634221	1000	+	.	gene_id "MSTRG.200883"; transcript_id "MSTRG.200883.11"; exon_number "6";
chr9	StringTie	exon	129635208	129636293	1000	+	.	gene_id "MSTRG.200883"; transcript_id "MSTRG.200883.11"; exon_number "7";
chr9	StringTie	transcript	129628446	129719958	1000	+	.	gene_id "MSTRG.200883"; transcript_id "MSTRG.200883.110";
chr9	StringTie	exon	129628446	129628715	1000	+	.	gene_id "MSTRG.200883"; transcript_id "MSTRG.200883.110"; exon_number "1";
chr9	StringTie	exon	129632650	129632865	1000	+	.	gene_id "MSTRG.200883"; transcript_id "MSTRG.200883.110"; exon_number "2";
chr9	StringTie	exon	129634054	129634221	1000	+	.	gene_id "MSTRG.200883"; transcript_id "MSTRG.200883.110"; exon_number "3";
chr9	StringTie	exon	129635208	129636337	1000	+	.	gene_id "MSTRG.200883"; transcript_id "MSTRG.200883.110"; exon_number "4";
chr9	StringTie	exon	129719934	129719958	1000	+	.	gene_id "MSTRG.200883"; transcript_id "MSTRG.200883.110"; exon_number "5";
chr9	StringTie	transcript	129636984	129638389	1000	+	.	gene_id "MSTRG.200883"; transcript_id "MSTRG.200883.112";
chr9	StringTie	exon	129636984	129637144	1000	+	.	gene_id "MSTRG.200883"; transcript_id "MSTRG.200883.112"; exon_number "1";
chr9	StringTie	exon	129637460	129637742	1000	+	.	gene_id "MSTRG.200883"; transcript_id "MSTRG.200883.112"; exon_number "2";
chr9	StringTie	exon	129638136	129638389	1000	+	.	gene_id "MSTRG.200883"; transcript_id "MSTRG.200883.112"; exon_number "3";
chr9	StringTie	transcript	129637006	129638074	1000	+	.	gene_id "MSTRG.200883"; transcript_id "MSTRG.200883.113";
chr9	StringTie	exon	129637006	129637190	1000	+	.	gene_id "MSTRG.200883"; transcript_id "MSTRG.200883.113"; exon_number "1";
chr9	StringTie	exon	129637832	129637884	1000	+	.	gene_id "MSTRG.200883"; transcript_id "MSTRG.200883.113"; exon_number "2";
chr9	StringTie	exon	129637925	129638074	1000	+	.	gene_id "MSTRG.200883"; transcript_id "MSTRG.200883.113"; exon_number "3";
chr9	StringTie	transcript	129637010	129638449	1000	+	.	gene_id "MSTRG.200883"; transcript_id "MSTRG.200883.114";
chr9	StringTie	exon	129637010	129637144	1000	+	.	gene_id "MSTRG.200883"; transcript_id "MSTRG.200883.114"; exon_number "1";
chr9	StringTie	exon	129637460	129637884	1000	+	.	gene_id "MSTRG.200883"; transcript_id "MSTRG.200883.114"; exon_number "2";
chr9	StringTie	exon	129637925	129638092	1000	+	.	gene_id "MSTRG.200883"; transcript_id "MSTRG.200883.114"; exon_number "3";
chr9	StringTie	exon	129638231	129638449	1000	+	.	gene_id "MSTRG.200883"; transcript_id "MSTRG.200883.114"; exon_number "4";
chr9	StringTie	transcript	129639499	129644286	1000	+	.	gene_id "MSTRG.200883"; transcript_id "MSTRG.200883.115";
chr9	StringTie	exon	129639499	129640745	1000	+	.	gene_id "MSTRG.200883"; transcript_id "MSTRG.200883.115"; exon_number "1";
chr9	StringTie	exon	129641110	129641877	1000	+	.	gene_id "MSTRG.200883"; transcript_id "MSTRG.200883.115"; exon_number "2";
chr9	StringTie	exon	129643739	129644286	1000	+	.	gene_id "MSTRG.200883"; transcript_id "MSTRG.200883.115"; exon_number "3";
chr9	StringTie	transcript	129574781	129584890	1000	+	.	gene_id "MSTRG.200883"; transcript_id "MSTRG.200883.12";
chr9	StringTie	exon	129574781	129575598	1000	+	.	gene_id "MSTRG.200883"; transcript_id "MSTRG.200883.12"; exon_number "1";
chr9	StringTie	exon	129577526	129577653	1000	+	.	gene_id "MSTRG.200883"; transcript_id "MSTRG.200883.12"; exon_number "2";
chr9	StringTie	exon	129580051	129580558	1000	+	.	gene_id "MSTRG.200883"; transcript_id "MSTRG.200883.12"; exon_number "3";
chr9	StringTie	exon	129582647	129584890	1000	+	.	gene_id "MSTRG.200883"; transcript_id "MSTRG.200883.12"; exon_number "4";
chr9	StringTie	transcript	129574782	129585962	1000	+	.	gene_id "MSTRG.200883"; transcript_id "MSTRG.200883.13";
chr9	StringTie	exon	129574782	129575598	1000	+	.	gene_id "MSTRG.200883"; transcript_id "MSTRG.200883.13"; exon_number "1";
chr9	StringTie	exon	129577521	129577653	1000	+	.	gene_id "MSTRG.200883"; transcript_id "MSTRG.200883.13"; exon_number "2";
chr9	StringTie	exon	129580051	129580319	1000	+	.	gene_id "MSTRG.200883"; transcript_id "MSTRG.200883.13"; exon_number "3";
chr9	StringTie	exon	129580479	129580558	1000	+	.	gene_id "MSTRG.200883"; transcript_id "MSTRG.200883.13"; exon_number "4";
chr9	StringTie	exon	129582647	129582768	1000	+	.	gene_id "MSTRG.200883"; transcript_id "MSTRG.200883.13"; exon_number "5";
chr9	StringTie	exon	129584373	129585962	1000	+	.	gene_id "MSTRG.200883"; transcript_id "MSTRG.200883.13"; exon_number "6";
chr9	StringTie	transcript	129574909	129584598	1000	+	.	gene_id "MSTRG.200883"; transcript_id "MSTRG.200883.14";
chr9	StringTie	exon	129574909	129575598	1000	+	.	gene_id "MSTRG.200883"; transcript_id "MSTRG.200883.14"; exon_number "1";
chr9	StringTie	exon	129580051	129580319	1000	+	.	gene_id "MSTRG.200883"; transcript_id "MSTRG.200883.14"; exon_number "2";
chr9	StringTie	exon	129580441	129580558	1000	+	.	gene_id "MSTRG.200883"; transcript_id "MSTRG.200883.14"; exon_number "3";
chr9	StringTie	exon	129582647	129582720	1000	+	.	gene_id "MSTRG.200883"; transcript_id "MSTRG.200883.14"; exon_number "4";
chr9	StringTie	exon	129584373	129584598	1000	+	.	gene_id "MSTRG.200883"; transcript_id "MSTRG.200883.14"; exon_number "5";
chr9	StringTie	transcript	129574934	129584560	1000	+	.	gene_id "MSTRG.200883"; transcript_id "MSTRG.200883.15";
chr9	StringTie	exon	129574934	129575598	1000	+	.	gene_id "MSTRG.200883"; transcript_id "MSTRG.200883.15"; exon_number "1";
chr9	StringTie	exon	129577521	129577653	1000	+	.	gene_id "MSTRG.200883"; transcript_id "MSTRG.200883.15"; exon_number "2";
chr9	StringTie	exon	129580051	129580319	1000	+	.	gene_id "MSTRG.200883"; transcript_id "MSTRG.200883.15"; exon_number "3";
chr9	StringTie	exon	129580479	129580558	1000	+	.	gene_id "MSTRG.200883"; transcript_id "MSTRG.200883.15"; exon_number "4";
chr9	StringTie	exon	129582647	129582720	1000	+	.	gene_id "MSTRG.200883"; transcript_id "MSTRG.200883.15"; exon_number "5";
chr9	StringTie	exon	129584373	129584560	1000	+	.	gene_id "MSTRG.200883"; transcript_id "MSTRG.200883.15"; exon_number "6";
chr9	StringTie	transcript	129574965	129584662	1000	+	.	gene_id "MSTRG.200883"; transcript_id "MSTRG.200883.16";
chr9	StringTie	exon	129574965	129575598	1000	+	.	gene_id "MSTRG.200883"; transcript_id "MSTRG.200883.16"; exon_number "1";
chr9	StringTie	exon	129580051	129580319	1000	+	.	gene_id "MSTRG.200883"; transcript_id "MSTRG.200883.16"; exon_number "2";
chr9	StringTie	exon	129582647	129584662	1000	+	.	gene_id "MSTRG.200883"; transcript_id "MSTRG.200883.16"; exon_number "3";
chr9	StringTie	transcript	129575018	129584589	1000	+	.	gene_id "MSTRG.200883"; transcript_id "MSTRG.200883.17";
chr9	StringTie	exon	129575018	129575598	1000	+	.	gene_id "MSTRG.200883"; transcript_id "MSTRG.200883.17"; exon_number "1";
chr9	StringTie	exon	129577526	129577653	1000	+	.	gene_id "MSTRG.200883"; transcript_id "MSTRG.200883.17"; exon_number "2";
chr9	StringTie	exon	129580051	129580319	1000	+	.	gene_id "MSTRG.200883"; transcript_id "MSTRG.200883.17"; exon_number "3";
chr9	StringTie	exon	129580441	129580558	1000	+	.	gene_id "MSTRG.200883"; transcript_id "MSTRG.200883.17"; exon_number "4";
chr9	StringTie	exon	129582647	129584589	1000	+	.	gene_id "MSTRG.200883"; transcript_id "MSTRG.200883.17"; exon_number "5";
chr9	StringTie	transcript	129575060	129584674	1000	+	.	gene_id "MSTRG.200883"; transcript_id "MSTRG.200883.18";
chr9	StringTie	exon	129575060	129575598	1000	+	.	gene_id "MSTRG.200883"; transcript_id "MSTRG.200883.18"; exon_number "1";
chr9	StringTie	exon	129577526	129577653	1000	+	.	gene_id "MSTRG.200883"; transcript_id "MSTRG.200883.18"; exon_number "2";
chr9	StringTie	exon	129580051	129580558	1000	+	.	gene_id "MSTRG.200883"; transcript_id "MSTRG.200883.18"; exon_number "3";
chr9	StringTie	exon	129582647	129583195	1000	+	.	gene_id "MSTRG.200883"; transcript_id "MSTRG.200883.18"; exon_number "4";
chr9	StringTie	exon	129584373	129584674	1000	+	.	gene_id "MSTRG.200883"; transcript_id "MSTRG.200883.18"; exon_number "5";
chr9	StringTie	transcript	129575074	129584591	1000	+	.	gene_id "MSTRG.200883"; transcript_id "MSTRG.200883.19";
chr9	StringTie	exon	129575074	129575598	1000	+	.	gene_id "MSTRG.200883"; transcript_id "MSTRG.200883.19"; exon_number "1";
chr9	StringTie	exon	129577526	129577653	1000	+	.	gene_id "MSTRG.200883"; transcript_id "MSTRG.200883.19"; exon_number "2";
chr9	StringTie	exon	129580051	129580319	1000	+	.	gene_id "MSTRG.200883"; transcript_id "MSTRG.200883.19"; exon_number "3";
chr9	StringTie	exon	129582647	129584591	1000	+	.	gene_id "MSTRG.200883"; transcript_id "MSTRG.200883.19"; exon_number "4";
chr9	StringTie	transcript	129569839	129584589	1000	+	.	gene_id "MSTRG.200883"; transcript_id "MSTRG.200883.2";
chr9	StringTie	exon	129569839	129569872	1000	+	.	gene_id "MSTRG.200883"; transcript_id "MSTRG.200883.2"; exon_number "1";
chr9	StringTie	exon	129580051	129580319	1000	+	.	gene_id "MSTRG.200883"; transcript_id "MSTRG.200883.2"; exon_number "2";
chr9	StringTie	exon	129580479	129580558	1000	+	.	gene_id "MSTRG.200883"; transcript_id "MSTRG.200883.2"; exon_number "3";
chr9	StringTie	exon	129582647	129582768	1000	+	.	gene_id "MSTRG.200883"; transcript_id "MSTRG.200883.2"; exon_number "4";
chr9	StringTie	exon	129584373	129584589	1000	+	.	gene_id "MSTRG.200883"; transcript_id "MSTRG.200883.2"; exon_number "5";
chr9	StringTie	transcript	129575089	129584734	1000	+	.	gene_id "MSTRG.200883"; transcript_id "MSTRG.200883.20";
chr9	StringTie	exon	129575089	129575598	1000	+	.	gene_id "MSTRG.200883"; transcript_id "MSTRG.200883.20"; exon_number "1";
chr9	StringTie	exon	129580051	129580558	1000	+	.	gene_id "MSTRG.200883"; transcript_id "MSTRG.200883.20"; exon_number "2";
chr9	StringTie	exon	129582647	129582720	1000	+	.	gene_id "MSTRG.200883"; transcript_id "MSTRG.200883.20"; exon_number "3";
chr9	StringTie	exon	129584373	129584734	1000	+	.	gene_id "MSTRG.200883"; transcript_id "MSTRG.200883.20"; exon_number "4";
chr9	StringTie	transcript	129575099	129585006	1000	+	.	gene_id "MSTRG.200883"; transcript_id "MSTRG.200883.21";
chr9	StringTie	exon	129575099	129575598	1000	+	.	gene_id "MSTRG.200883"; transcript_id "MSTRG.200883.21"; exon_number "1";
chr9	StringTie	exon	129580051	129580319	1000	+	.	gene_id "MSTRG.200883"; transcript_id "MSTRG.200883.21"; exon_number "2";
chr9	StringTie	exon	129580441	129580558	1000	+	.	gene_id "MSTRG.200883"; transcript_id "MSTRG.200883.21"; exon_number "3";
chr9	StringTie	exon	129582647	129582768	1000	+	.	gene_id "MSTRG.200883"; transcript_id "MSTRG.200883.21"; exon_number "4";
chr9	StringTie	exon	129584373	129585006	1000	+	.	gene_id "MSTRG.200883"; transcript_id "MSTRG.200883.21"; exon_number "5";
chr9	StringTie	transcript	129575108	129584558	1000	+	.	gene_id "MSTRG.200883"; transcript_id "MSTRG.200883.22";
chr9	StringTie	exon	129575108	129575598	1000	+	.	gene_id "MSTRG.200883"; transcript_id "MSTRG.200883.22"; exon_number "1";
chr9	StringTie	exon	129580051	129580319	1000	+	.	gene_id "MSTRG.200883"; transcript_id "MSTRG.200883.22"; exon_number "2";
chr9	StringTie	exon	129580479	129580558	1000	+	.	gene_id "MSTRG.200883"; transcript_id "MSTRG.200883.22"; exon_number "3";
chr9	StringTie	exon	129582647	129582720	1000	+	.	gene_id "MSTRG.200883"; transcript_id "MSTRG.200883.22"; exon_number "4";
chr9	StringTie	exon	129584373	129584558	1000	+	.	gene_id "MSTRG.200883"; transcript_id "MSTRG.200883.22"; exon_number "5";
chr9	StringTie	transcript	129575111	129584563	1000	+	.	gene_id "MSTRG.200883"; transcript_id "MSTRG.200883.23";
chr9	StringTie	exon	129575111	129575598	1000	+	.	gene_id "MSTRG.200883"; transcript_id "MSTRG.200883.23"; exon_number "1";
chr9	StringTie	exon	129577521	129577653	1000	+	.	gene_id "MSTRG.200883"; transcript_id "MSTRG.200883.23"; exon_number "2";
chr9	StringTie	exon	129580051	129580319	1000	+	.	gene_id "MSTRG.200883"; transcript_id "MSTRG.200883.23"; exon_number "3";
chr9	StringTie	exon	129580441	129580558	1000	+	.	gene_id "MSTRG.200883"; transcript_id "MSTRG.200883.23"; exon_number "4";
chr9	StringTie	exon	129582647	129582720	1000	+	.	gene_id "MSTRG.200883"; transcript_id "MSTRG.200883.23"; exon_number "5";
chr9	StringTie	exon	129584373	129584563	1000	+	.	gene_id "MSTRG.200883"; transcript_id "MSTRG.200883.23"; exon_number "6";
chr9	StringTie	transcript	129575115	129584586	1000	+	.	gene_id "MSTRG.200883"; transcript_id "MSTRG.200883.24";
chr9	StringTie	exon	129575115	129575598	1000	+	.	gene_id "MSTRG.200883"; transcript_id "MSTRG.200883.24"; exon_number "1";
chr9	StringTie	exon	129580051	129580319	1000	+	.	gene_id "MSTRG.200883"; transcript_id "MSTRG.200883.24"; exon_number "2";
chr9	StringTie	exon	129582647	129582720	1000	+	.	gene_id "MSTRG.200883"; transcript_id "MSTRG.200883.24"; exon_number "3";
chr9	StringTie	exon	129584373	129584586	1000	+	.	gene_id "MSTRG.200883"; transcript_id "MSTRG.200883.24"; exon_number "4";
chr9	StringTie	transcript	129575132	129584572	1000	+	.	gene_id "MSTRG.200883"; transcript_id "MSTRG.200883.25";
chr9	StringTie	exon	129575132	129575598	1000	+	.	gene_id "MSTRG.200883"; transcript_id "MSTRG.200883.25"; exon_number "1";
chr9	StringTie	exon	129577526	129577653	1000	+	.	gene_id "MSTRG.200883"; transcript_id "MSTRG.200883.25"; exon_number "2";
chr9	StringTie	exon	129582647	129584572	1000	+	.	gene_id "MSTRG.200883"; transcript_id "MSTRG.200883.25"; exon_number "3";
chr9	StringTie	transcript	129575132	129584572	1000	+	.	gene_id "MSTRG.200883"; transcript_id "MSTRG.200883.26";
chr9	StringTie	exon	129575132	129575598	1000	+	.	gene_id "MSTRG.200883"; transcript_id "MSTRG.200883.26"; exon_number "1";
chr9	StringTie	exon	129577526	129577653	1000	+	.	gene_id "MSTRG.200883"; transcript_id "MSTRG.200883.26"; exon_number "2";
chr9	StringTie	exon	129580051	129580319	1000	+	.	gene_id "MSTRG.200883"; transcript_id "MSTRG.200883.26"; exon_number "3";
chr9	StringTie	exon	129582647	129582768	1000	+	.	gene_id "MSTRG.200883"; transcript_id "MSTRG.200883.26"; exon_number "4";
chr9	StringTie	exon	129584373	129584572	1000	+	.	gene_id "MSTRG.200883"; transcript_id "MSTRG.200883.26"; exon_number "5";
chr9	StringTie	transcript	129575136	129584552	1000	+	.	gene_id "MSTRG.200883"; transcript_id "MSTRG.200883.27";
chr9	StringTie	exon	129575136	129575598	1000	+	.	gene_id "MSTRG.200883"; transcript_id "MSTRG.200883.27"; exon_number "1";
chr9	StringTie	exon	129580051	129580319	1000	+	.	gene_id "MSTRG.200883"; transcript_id "MSTRG.200883.27"; exon_number "2";
chr9	StringTie	exon	129582647	129582768	1000	+	.	gene_id "MSTRG.200883"; transcript_id "MSTRG.200883.27"; exon_number "3";
chr9	StringTie	exon	129584373	129584552	1000	+	.	gene_id "MSTRG.200883"; transcript_id "MSTRG.200883.27"; exon_number "4";
chr9	StringTie	transcript	129575250	129584531	1000	+	.	gene_id "MSTRG.200883"; transcript_id "MSTRG.200883.28";
chr9	StringTie	exon	129575250	129575598	1000	+	.	gene_id "MSTRG.200883"; transcript_id "MSTRG.200883.28"; exon_number "1";
chr9	StringTie	exon	129582647	129584531	1000	+	.	gene_id "MSTRG.200883"; transcript_id "MSTRG.200883.28"; exon_number "2";
chr9	StringTie	transcript	129575309	129584553	1000	+	.	gene_id "MSTRG.200883"; transcript_id "MSTRG.200883.29";
chr9	StringTie	exon	129575309	129575598	1000	+	.	gene_id "MSTRG.200883"; transcript_id "MSTRG.200883.29"; exon_number "1";
chr9	StringTie	exon	129577521	129577653	1000	+	.	gene_id "MSTRG.200883"; transcript_id "MSTRG.200883.29"; exon_number "2";
chr9	StringTie	exon	129580051	129583195	1000	+	.	gene_id "MSTRG.200883"; transcript_id "MSTRG.200883.29"; exon_number "3";
chr9	StringTie	exon	129584373	129584553	1000	+	.	gene_id "MSTRG.200883"; transcript_id "MSTRG.200883.29"; exon_number "4";
chr9	StringTie	transcript	129569894	129584557	1000	+	.	gene_id "MSTRG.200883"; transcript_id "MSTRG.200883.3";
chr9	StringTie	exon	129569894	129569919	1000	+	.	gene_id "MSTRG.200883"; transcript_id "MSTRG.200883.3"; exon_number "1";
chr9	StringTie	exon	129580051	129580558	1000	+	.	gene_id "MSTRG.200883"; transcript_id "MSTRG.200883.3"; exon_number "2";
chr9	StringTie	exon	129582647	129582768	1000	+	.	gene_id "MSTRG.200883"; transcript_id "MSTRG.200883.3"; exon_number "3";
chr9	StringTie	exon	129584373	129584557	1000	+	.	gene_id "MSTRG.200883"; transcript_id "MSTRG.200883.3"; exon_number "4";
chr9	StringTie	transcript	129575374	129584662	1000	+	.	gene_id "MSTRG.200883"; transcript_id "MSTRG.200883.30";
chr9	StringTie	exon	129575374	129575598	1000	+	.	gene_id "MSTRG.200883"; transcript_id "MSTRG.200883.30"; exon_number "1";
chr9	StringTie	exon	129577521	129577653	1000	+	.	gene_id "MSTRG.200883"; transcript_id "MSTRG.200883.30"; exon_number "2";
chr9	StringTie	exon	129580051	129580319	1000	+	.	gene_id "MSTRG.200883"; transcript_id "MSTRG.200883.30"; exon_number "3";
chr9	StringTie	exon	129582647	129582768	1000	+	.	gene_id "MSTRG.200883"; transcript_id "MSTRG.200883.30"; exon_number "4";
chr9	StringTie	exon	129584373	129584662	1000	+	.	gene_id "MSTRG.200883"; transcript_id "MSTRG.200883.30"; exon_number "5";
chr9	StringTie	transcript	129575374	129584561	1000	+	.	gene_id "MSTRG.200883"; transcript_id "MSTRG.200883.31";
chr9	StringTie	exon	129575374	129575598	1000	+	.	gene_id "MSTRG.200883"; transcript_id "MSTRG.200883.31"; exon_number "1";
chr9	StringTie	exon	129577526	129577653	1000	+	.	gene_id "MSTRG.200883"; transcript_id "MSTRG.200883.31"; exon_number "2";
chr9	StringTie	exon	129580051	129580735	1000	+	.	gene_id "MSTRG.200883"; transcript_id "MSTRG.200883.31"; exon_number "3";
chr9	StringTie	exon	129582647	129584561	1000	+	.	gene_id "MSTRG.200883"; transcript_id "MSTRG.200883.31"; exon_number "4";
chr9	StringTie	transcript	129575374	129584561	1000	+	.	gene_id "MSTRG.200883"; transcript_id "MSTRG.200883.32";
chr9	StringTie	exon	129575374	129575598	1000	+	.	gene_id "MSTRG.200883"; transcript_id "MSTRG.200883.32"; exon_number "1";
chr9	StringTie	exon	129577526	129577653	1000	+	.	gene_id "MSTRG.200883"; transcript_id "MSTRG.200883.32"; exon_number "2";
chr9	StringTie	exon	129580051	129580735	1000	+	.	gene_id "MSTRG.200883"; transcript_id "MSTRG.200883.32"; exon_number "3";
chr9	StringTie	exon	129582647	129582768	1000	+	.	gene_id "MSTRG.200883"; transcript_id "MSTRG.200883.32"; exon_number "4";
chr9	StringTie	exon	129584373	129584561	1000	+	.	gene_id "MSTRG.200883"; transcript_id "MSTRG.200883.32"; exon_number "5";
chr9	StringTie	transcript	129575402	129584741	1000	+	.	gene_id "MSTRG.200883"; transcript_id "MSTRG.200883.33";
chr9	StringTie	exon	129575402	129575598	1000	+	.	gene_id "MSTRG.200883"; transcript_id "MSTRG.200883.33"; exon_number "1";
chr9	StringTie	exon	129577521	129577653	1000	+	.	gene_id "MSTRG.200883"; transcript_id "MSTRG.200883.33"; exon_number "2";
chr9	StringTie	exon	129582647	129584741	1000	+	.	gene_id "MSTRG.200883"; transcript_id "MSTRG.200883.33"; exon_number "3";
chr9	StringTie	transcript	129575410	129584597	1000	+	.	gene_id "MSTRG.200883"; transcript_id "MSTRG.200883.35";
chr9	StringTie	exon	129575410	129575598	1000	+	.	gene_id "MSTRG.200883"; transcript_id "MSTRG.200883.35"; exon_number "1";
chr9	StringTie	exon	129580051	129580558	1000	+	.	gene_id "MSTRG.200883"; transcript_id "MSTRG.200883.35"; exon_number "2";
chr9	StringTie	exon	129582647	129582720	1000	+	.	gene_id "MSTRG.200883"; transcript_id "MSTRG.200883.35"; exon_number "3";
chr9	StringTie	exon	129583034	129583195	1000	+	.	gene_id "MSTRG.200883"; transcript_id "MSTRG.200883.35"; exon_number "4";
chr9	StringTie	exon	129584373	129584597	1000	+	.	gene_id "MSTRG.200883"; transcript_id "MSTRG.200883.35"; exon_number "5";
chr9	StringTie	transcript	129575428	129584557	1000	+	.	gene_id "MSTRG.200883"; transcript_id "MSTRG.200883.36";
chr9	StringTie	exon	129575428	129575598	1000	+	.	gene_id "MSTRG.200883"; transcript_id "MSTRG.200883.36"; exon_number "1";
chr9	StringTie	exon	129580051	129580558	1000	+	.	gene_id "MSTRG.200883"; transcript_id "MSTRG.200883.36"; exon_number "2";
chr9	StringTie	exon	129582647	129583195	1000	+	.	gene_id "MSTRG.200883"; transcript_id "MSTRG.200883.36"; exon_number "3";
chr9	StringTie	exon	129584373	129584557	1000	+	.	gene_id "MSTRG.200883"; transcript_id "MSTRG.200883.36"; exon_number "4";
chr9	StringTie	transcript	129580389	129581125	1000	+	.	gene_id "MSTRG.200883"; transcript_id "MSTRG.200883.37";
chr9	StringTie	exon	129580389	129580558	1000	+	.	gene_id "MSTRG.200883"; transcript_id "MSTRG.200883.37"; exon_number "1";
chr9	StringTie	exon	129580835	129581125	1000	+	.	gene_id "MSTRG.200883"; transcript_id "MSTRG.200883.37"; exon_number "2";
chr9	StringTie	transcript	129580405	129581278	1000	+	.	gene_id "MSTRG.200883"; transcript_id "MSTRG.200883.38";
chr9	StringTie	exon	129580405	129580558	1000	+	.	gene_id "MSTRG.200883"; transcript_id "MSTRG.200883.38"; exon_number "1";
chr9	StringTie	exon	129580796	129581278	1000	+	.	gene_id "MSTRG.200883"; transcript_id "MSTRG.200883.38"; exon_number "2";
chr9	StringTie	transcript	129587740	129634594	1000	+	.	gene_id "MSTRG.200883"; transcript_id "MSTRG.200883.39";
chr9	StringTie	exon	129587740	129588048	1000	+	.	gene_id "MSTRG.200883"; transcript_id "MSTRG.200883.39"; exon_number "1";
chr9	StringTie	exon	129608892	129609178	1000	+	.	gene_id "MSTRG.200883"; transcript_id "MSTRG.200883.39"; exon_number "2";
chr9	StringTie	exon	129632650	129632801	1000	+	.	gene_id "MSTRG.200883"; transcript_id "MSTRG.200883.39"; exon_number "3";
chr9	StringTie	exon	129634054	129634221	1000	+	.	gene_id "MSTRG.200883"; transcript_id "MSTRG.200883.39"; exon_number "4";
chr9	StringTie	exon	129634371	129634594	1000	+	.	gene_id "MSTRG.200883"; transcript_id "MSTRG.200883.39"; exon_number "5";
chr9	StringTie	transcript	129574448	129584565	1000	+	.	gene_id "MSTRG.200883"; transcript_id "MSTRG.200883.4";
chr9	StringTie	exon	129574448	129575598	1000	+	.	gene_id "MSTRG.200883"; transcript_id "MSTRG.200883.4"; exon_number "1";
chr9	StringTie	exon	129577521	129577653	1000	+	.	gene_id "MSTRG.200883"; transcript_id "MSTRG.200883.4"; exon_number "2";
chr9	StringTie	exon	129580051	129582720	1000	+	.	gene_id "MSTRG.200883"; transcript_id "MSTRG.200883.4"; exon_number "3";
chr9	StringTie	exon	129584373	129584565	1000	+	.	gene_id "MSTRG.200883"; transcript_id "MSTRG.200883.4"; exon_number "4";
chr9	StringTie	transcript	129587740	129636461	1000	+	.	gene_id "MSTRG.200883"; transcript_id "MSTRG.200883.40";
chr9	StringTie	exon	129587740	129588330	1000	+	.	gene_id "MSTRG.200883"; transcript_id "MSTRG.200883.40"; exon_number "1";
chr9	StringTie	exon	129608892	129609178	1000	+	.	gene_id "MSTRG.200883"; transcript_id "MSTRG.200883.40"; exon_number "2";
chr9	StringTie	exon	129632650	129632801	1000	+	.	gene_id "MSTRG.200883"; transcript_id "MSTRG.200883.40"; exon_number "3";
chr9	StringTie	exon	129634054	129634306	1000	+	.	gene_id "MSTRG.200883"; transcript_id "MSTRG.200883.40"; exon_number "4";
chr9	StringTie	exon	129635208	129636461	1000	+	.	gene_id "MSTRG.200883"; transcript_id "MSTRG.200883.40"; exon_number "5";
chr9	StringTie	transcript	129587740	129636887	1000	+	.	gene_id "MSTRG.200883"; transcript_id "MSTRG.200883.41";
chr9	StringTie	exon	129587740	129588048	1000	+	.	gene_id "MSTRG.200883"; transcript_id "MSTRG.200883.41"; exon_number "1";
chr9	StringTie	exon	129608892	129609178	1000	+	.	gene_id "MSTRG.200883"; transcript_id "MSTRG.200883.41"; exon_number "2";
chr9	StringTie	exon	129632650	129632865	1000	+	.	gene_id "MSTRG.200883"; transcript_id "MSTRG.200883.41"; exon_number "3";
chr9	StringTie	exon	129634054	129634306	1000	+	.	gene_id "MSTRG.200883"; transcript_id "MSTRG.200883.41"; exon_number "4";
chr9	StringTie	exon	129635208	129636459	1000	+	.	gene_id "MSTRG.200883"; transcript_id "MSTRG.200883.41"; exon_number "5";
chr9	StringTie	exon	129636601	129636887	1000	+	.	gene_id "MSTRG.200883"; transcript_id "MSTRG.200883.41"; exon_number "6";
chr9	StringTie	transcript	129587832	129636255	1000	+	.	gene_id "MSTRG.200883"; transcript_id "MSTRG.200883.42";
chr9	StringTie	exon	129587832	129588048	1000	+	.	gene_id "MSTRG.200883"; transcript_id "MSTRG.200883.42"; exon_number "1";
chr9	StringTie	exon	129606457	129609178	1000	+	.	gene_id "MSTRG.200883"; transcript_id "MSTRG.200883.42"; exon_number "2";
chr9	StringTie	exon	129632650	129632865	1000	+	.	gene_id "MSTRG.200883"; transcript_id "MSTRG.200883.42"; exon_number "3";
chr9	StringTie	exon	129634054	129634306	1000	+	.	gene_id "MSTRG.200883"; transcript_id "MSTRG.200883.42"; exon_number "4";
chr9	StringTie	exon	129635208	129636255	1000	+	.	gene_id "MSTRG.200883"; transcript_id "MSTRG.200883.42"; exon_number "5";
chr9	StringTie	transcript	129592020	129635930	1000	+	.	gene_id "MSTRG.200883"; transcript_id "MSTRG.200883.43";
chr9	StringTie	exon	129592020	129592167	1000	+	.	gene_id "MSTRG.200883"; transcript_id "MSTRG.200883.43"; exon_number "1";
chr9	StringTie	exon	129608892	129609178	1000	+	.	gene_id "MSTRG.200883"; transcript_id "MSTRG.200883.43"; exon_number "2";
chr9	StringTie	exon	129632650	129632865	1000	+	.	gene_id "MSTRG.200883"; transcript_id "MSTRG.200883.43"; exon_number "3";
chr9	StringTie	exon	129634054	129634306	1000	+	.	gene_id "MSTRG.200883"; transcript_id "MSTRG.200883.43"; exon_number "4";
chr9	StringTie	exon	129635208	129635930	1000	+	.	gene_id "MSTRG.200883"; transcript_id "MSTRG.200883.43"; exon_number "5";
chr9	StringTie	transcript	129594621	129635930	1000	+	.	gene_id "MSTRG.200883"; transcript_id "MSTRG.200883.44";
chr9	StringTie	exon	129594621	129594730	1000	+	.	gene_id "MSTRG.200883"; transcript_id "MSTRG.200883.44"; exon_number "1";
chr9	StringTie	exon	129608892	129609178	1000	+	.	gene_id "MSTRG.200883"; transcript_id "MSTRG.200883.44"; exon_number "2";
chr9	StringTie	exon	129632650	129632865	1000	+	.	gene_id "MSTRG.200883"; transcript_id "MSTRG.200883.44"; exon_number "3";
chr9	StringTie	exon	129634054	129634306	1000	+	.	gene_id "MSTRG.200883"; transcript_id "MSTRG.200883.44"; exon_number "4";
chr9	StringTie	exon	129635208	129635930	1000	+	.	gene_id "MSTRG.200883"; transcript_id "MSTRG.200883.44"; exon_number "5";
chr9	StringTie	transcript	129602359	129636298	1000	+	.	gene_id "MSTRG.200883"; transcript_id "MSTRG.200883.45";
chr9	StringTie	exon	129602359	129602466	1000	+	.	gene_id "MSTRG.200883"; transcript_id "MSTRG.200883.45"; exon_number "1";
chr9	StringTie	exon	129608892	129609178	1000	+	.	gene_id "MSTRG.200883"; transcript_id "MSTRG.200883.45"; exon_number "2";
chr9	StringTie	exon	129632650	129632865	1000	+	.	gene_id "MSTRG.200883"; transcript_id "MSTRG.200883.45"; exon_number "3";
chr9	StringTie	exon	129634054	129634306	1000	+	.	gene_id "MSTRG.200883"; transcript_id "MSTRG.200883.45"; exon_number "4";
chr9	StringTie	exon	129635208	129636108	1000	+	.	gene_id "MSTRG.200883"; transcript_id "MSTRG.200883.45"; exon_number "5";
chr9	StringTie	exon	129636250	129636298	1000	+	.	gene_id "MSTRG.200883"; transcript_id "MSTRG.200883.45"; exon_number "6";
chr9	StringTie	transcript	129602446	129617716	1000	+	.	gene_id "MSTRG.200883"; transcript_id "MSTRG.200883.46";
chr9	StringTie	exon	129602446	129602466	1000	+	.	gene_id "MSTRG.200883"; transcript_id "MSTRG.200883.46"; exon_number "1";
chr9	StringTie	exon	129608892	129609178	1000	+	.	gene_id "MSTRG.200883"; transcript_id "MSTRG.200883.46"; exon_number "2";
chr9	StringTie	exon	129617229	129617716	1000	+	.	gene_id "MSTRG.200883"; transcript_id "MSTRG.200883.46"; exon_number "3";
chr9	StringTie	transcript	129602945	129636266	1000	+	.	gene_id "MSTRG.200883"; transcript_id "MSTRG.200883.47";
chr9	StringTie	exon	129602945	129609178	1000	+	.	gene_id "MSTRG.200883"; transcript_id "MSTRG.200883.47"; exon_number "1";
chr9	StringTie	exon	129616793	129617164	1000	+	.	gene_id "MSTRG.200883"; transcript_id "MSTRG.200883.47"; exon_number "2";
chr9	StringTie	exon	129632650	129632865	1000	+	.	gene_id "MSTRG.200883"; transcript_id "MSTRG.200883.47"; exon_number "3";
chr9	StringTie	exon	129634054	129634221	1000	+	.	gene_id "MSTRG.200883"; transcript_id "MSTRG.200883.47"; exon_number "4";
chr9	StringTie	exon	129635208	129636266	1000	+	.	gene_id "MSTRG.200883"; transcript_id "MSTRG.200883.47"; exon_number "5";
chr9	StringTie	transcript	129602976	129635930	1000	+	.	gene_id "MSTRG.200883"; transcript_id "MSTRG.200883.48";
chr9	StringTie	exon	129602976	129606833	1000	+	.	gene_id "MSTRG.200883"; transcript_id "MSTRG.200883.48"; exon_number "1";
chr9	StringTie	exon	129608892	129609178	1000	+	.	gene_id "MSTRG.200883"; transcript_id "MSTRG.200883.48"; exon_number "2";
chr9	StringTie	exon	129632650	129632865	1000	+	.	gene_id "MSTRG.200883"; transcript_id "MSTRG.200883.48"; exon_number "3";
chr9	StringTie	exon	129634054	129634306	1000	+	.	gene_id "MSTRG.200883"; transcript_id "MSTRG.200883.48"; exon_number "4";
chr9	StringTie	exon	129635208	129635930	1000	+	.	gene_id "MSTRG.200883"; transcript_id "MSTRG.200883.48"; exon_number "5";
chr9	StringTie	transcript	129606486	129619643	1000	+	.	gene_id "MSTRG.200883"; transcript_id "MSTRG.200883.49";
chr9	StringTie	exon	129606486	129606833	1000	+	.	gene_id "MSTRG.200883"; transcript_id "MSTRG.200883.49"; exon_number "1";
chr9	StringTie	exon	129608892	129609178	1000	+	.	gene_id "MSTRG.200883"; transcript_id "MSTRG.200883.49"; exon_number "2";
chr9	StringTie	exon	129619539	129619643	1000	+	.	gene_id "MSTRG.200883"; transcript_id "MSTRG.200883.49"; exon_number "3";
chr9	StringTie	transcript	129574471	129585368	1000	+	.	gene_id "MSTRG.200883"; transcript_id "MSTRG.200883.5";
chr9	StringTie	exon	129574471	129575598	1000	+	.	gene_id "MSTRG.200883"; transcript_id "MSTRG.200883.5"; exon_number "1";
chr9	StringTie	exon	129577521	129577653	1000	+	.	gene_id "MSTRG.200883"; transcript_id "MSTRG.200883.5"; exon_number "2";
chr9	StringTie	exon	129580051	129580558	1000	+	.	gene_id "MSTRG.200883"; transcript_id "MSTRG.200883.5"; exon_number "3";
chr9	StringTie	exon	129582647	129582768	1000	+	.	gene_id "MSTRG.200883"; transcript_id "MSTRG.200883.5"; exon_number "4";
chr9	StringTie	exon	129584373	129585368	1000	+	.	gene_id "MSTRG.200883"; transcript_id "MSTRG.200883.5"; exon_number "5";
chr9	StringTie	transcript	129606486	129636774	1000	+	.	gene_id "MSTRG.200883"; transcript_id "MSTRG.200883.50";
chr9	StringTie	exon	129606486	129607091	1000	+	.	gene_id "MSTRG.200883"; transcript_id "MSTRG.200883.50"; exon_number "1";
chr9	StringTie	exon	129608892	129609178	1000	+	.	gene_id "MSTRG.200883"; transcript_id "MSTRG.200883.50"; exon_number "2";
chr9	StringTie	exon	129632650	129632865	1000	+	.	gene_id "MSTRG.200883"; transcript_id "MSTRG.200883.50"; exon_number "3";
chr9	StringTie	exon	129634054	129634306	1000	+	.	gene_id "MSTRG.200883"; transcript_id "MSTRG.200883.50"; exon_number "4";
chr9	StringTie	exon	129635208	129636288	1000	+	.	gene_id "MSTRG.200883"; transcript_id "MSTRG.200883.50"; exon_number "5";
chr9	StringTie	exon	129636595	129636774	1000	+	.	gene_id "MSTRG.200883"; transcript_id "MSTRG.200883.50"; exon_number "6";
chr9	StringTie	transcript	129606591	129636461	1000	+	.	gene_id "MSTRG.200883"; transcript_id "MSTRG.200883.51";
chr9	StringTie	exon	129606591	129607091	1000	+	.	gene_id "MSTRG.200883"; transcript_id "MSTRG.200883.51"; exon_number "1";
chr9	StringTie	exon	129608892	129609178	1000	+	.	gene_id "MSTRG.200883"; transcript_id "MSTRG.200883.51"; exon_number "2";
chr9	StringTie	exon	129632650	129632865	1000	+	.	gene_id "MSTRG.200883"; transcript_id "MSTRG.200883.51"; exon_number "3";
chr9	StringTie	exon	129634054	129634221	1000	+	.	gene_id "MSTRG.200883"; transcript_id "MSTRG.200883.51"; exon_number "4";
chr9	StringTie	exon	129635208	129636461	1000	+	.	gene_id "MSTRG.200883"; transcript_id "MSTRG.200883.51"; exon_number "5";
chr9	StringTie	transcript	129606960	129636768	1000	+	.	gene_id "MSTRG.200883"; transcript_id "MSTRG.200883.52";
chr9	StringTie	exon	129606960	129607091	1000	+	.	gene_id "MSTRG.200883"; transcript_id "MSTRG.200883.52"; exon_number "1";
chr9	StringTie	exon	129608892	129609178	1000	+	.	gene_id "MSTRG.200883"; transcript_id "MSTRG.200883.52"; exon_number "2";
chr9	StringTie	exon	129632650	129632801	1000	+	.	gene_id "MSTRG.200883"; transcript_id "MSTRG.200883.52"; exon_number "3";
chr9	StringTie	exon	129634054	129634221	1000	+	.	gene_id "MSTRG.200883"; transcript_id "MSTRG.200883.52"; exon_number "4";
chr9	StringTie	exon	129635208	129636288	1000	+	.	gene_id "MSTRG.200883"; transcript_id "MSTRG.200883.52"; exon_number "5";
chr9	StringTie	exon	129636595	129636768	1000	+	.	gene_id "MSTRG.200883"; transcript_id "MSTRG.200883.52"; exon_number "6";
chr9	StringTie	transcript	129607062	129617563	1000	+	.	gene_id "MSTRG.200883"; transcript_id "MSTRG.200883.53";
chr9	StringTie	exon	129607062	129607091	1000	+	.	gene_id "MSTRG.200883"; transcript_id "MSTRG.200883.53"; exon_number "1";
chr9	StringTie	exon	129608892	129609178	1000	+	.	gene_id "MSTRG.200883"; transcript_id "MSTRG.200883.53"; exon_number "2";
chr9	StringTie	exon	129616793	129617563	1000	+	.	gene_id "MSTRG.200883"; transcript_id "MSTRG.200883.53"; exon_number "3";
chr9	StringTie	transcript	129607072	129617672	1000	+	.	gene_id "MSTRG.200883"; transcript_id "MSTRG.200883.54";
chr9	StringTie	exon	129607072	129607091	1000	+	.	gene_id "MSTRG.200883"; transcript_id "MSTRG.200883.54"; exon_number "1";
chr9	StringTie	exon	129608892	129609178	1000	+	.	gene_id "MSTRG.200883"; transcript_id "MSTRG.200883.54"; exon_number "2";
chr9	StringTie	exon	129617229	129617672	1000	+	.	gene_id "MSTRG.200883"; transcript_id "MSTRG.200883.54"; exon_number "3";
chr9	StringTie	transcript	129608128	129636335	1000	+	.	gene_id "MSTRG.200883"; transcript_id "MSTRG.200883.55";
chr9	StringTie	exon	129608128	129609178	1000	+	.	gene_id "MSTRG.200883"; transcript_id "MSTRG.200883.55"; exon_number "1";
chr9	StringTie	exon	129634054	129634306	1000	+	.	gene_id "MSTRG.200883"; transcript_id "MSTRG.200883.55"; exon_number "2";
chr9	StringTie	exon	129635208	129636335	1000	+	.	gene_id "MSTRG.200883"; transcript_id "MSTRG.200883.55"; exon_number "3";
chr9	StringTie	transcript	129608805	129636774	1000	+	.	gene_id "MSTRG.200883"; transcript_id "MSTRG.200883.56";
chr9	StringTie	exon	129608805	129609178	1000	+	.	gene_id "MSTRG.200883"; transcript_id "MSTRG.200883.56"; exon_number "1";
chr9	StringTie	exon	129634054	129634221	1000	+	.	gene_id "MSTRG.200883"; transcript_id "MSTRG.200883.56"; exon_number "2";
chr9	StringTie	exon	129635208	129636288	1000	+	.	gene_id "MSTRG.200883"; transcript_id "MSTRG.200883.56"; exon_number "3";
chr9	StringTie	exon	129636595	129636774	1000	+	.	gene_id "MSTRG.200883"; transcript_id "MSTRG.200883.56"; exon_number "4";
chr9	StringTie	transcript	129608826	129634474	1000	+	.	gene_id "MSTRG.200883"; transcript_id "MSTRG.200883.57";
chr9	StringTie	exon	129608826	129609178	1000	+	.	gene_id "MSTRG.200883"; transcript_id "MSTRG.200883.57"; exon_number "1";
chr9	StringTie	exon	129634054	129634221	1000	+	.	gene_id "MSTRG.200883"; transcript_id "MSTRG.200883.57"; exon_number "2";
chr9	StringTie	exon	129634371	129634474	1000	+	.	gene_id "MSTRG.200883"; transcript_id "MSTRG.200883.57"; exon_number "3";
chr9	StringTie	transcript	129608848	129636134	1000	+	.	gene_id "MSTRG.200883"; transcript_id "MSTRG.200883.58";
chr9	StringTie	exon	129608848	129609178	1000	+	.	gene_id "MSTRG.200883"; transcript_id "MSTRG.200883.58"; exon_number "1";
chr9	StringTie	exon	129632650	129632865	1000	+	.	gene_id "MSTRG.200883"; transcript_id "MSTRG.200883.58"; exon_number "2";
chr9	StringTie	exon	129634054	129634221	1000	+	.	gene_id "MSTRG.200883"; transcript_id "MSTRG.200883.58"; exon_number "3";
chr9	StringTie	exon	129635208	129635535	1000	+	.	gene_id "MSTRG.200883"; transcript_id "MSTRG.200883.58"; exon_number "4";
chr9	StringTie	exon	129635681	129636134	1000	+	.	gene_id "MSTRG.200883"; transcript_id "MSTRG.200883.58"; exon_number "5";
chr9	StringTie	transcript	129574507	129585006	1000	+	.	gene_id "MSTRG.200883"; transcript_id "MSTRG.200883.6";
chr9	StringTie	exon	129574507	129575598	1000	+	.	gene_id "MSTRG.200883"; transcript_id "MSTRG.200883.6"; exon_number "1";
chr9	StringTie	exon	129577526	129577653	1000	+	.	gene_id "MSTRG.200883"; transcript_id "MSTRG.200883.6"; exon_number "2";
chr9	StringTie	exon	129580051	129580558	1000	+	.	gene_id "MSTRG.200883"; transcript_id "MSTRG.200883.6"; exon_number "3";
chr9	StringTie	exon	129582647	129582768	1000	+	.	gene_id "MSTRG.200883"; transcript_id "MSTRG.200883.6"; exon_number "4";
chr9	StringTie	exon	129584373	129585006	1000	+	.	gene_id "MSTRG.200883"; transcript_id "MSTRG.200883.6"; exon_number "5";
chr9	StringTie	transcript	129609436	129636135	1000	+	.	gene_id "MSTRG.200883"; transcript_id "MSTRG.200883.60";
chr9	StringTie	exon	129609436	129610100	1000	+	.	gene_id "MSTRG.200883"; transcript_id "MSTRG.200883.60"; exon_number "1";
chr9	StringTie	exon	129632650	129632865	1000	+	.	gene_id "MSTRG.200883"; transcript_id "MSTRG.200883.60"; exon_number "2";
chr9	StringTie	exon	129634054	129634306	1000	+	.	gene_id "MSTRG.200883"; transcript_id "MSTRG.200883.60"; exon_number "3";
chr9	StringTie	exon	129635208	129636135	1000	+	.	gene_id "MSTRG.200883"; transcript_id "MSTRG.200883.60"; exon_number "4";
chr9	StringTie	transcript	129616618	129636132	1000	+	.	gene_id "MSTRG.200883"; transcript_id "MSTRG.200883.61";
chr9	StringTie	exon	129616618	129616663	1000	+	.	gene_id "MSTRG.200883"; transcript_id "MSTRG.200883.61"; exon_number "1";
chr9	StringTie	exon	129632650	129632865	1000	+	.	gene_id "MSTRG.200883"; transcript_id "MSTRG.200883.61"; exon_number "2";
chr9	StringTie	exon	129634054	129634306	1000	+	.	gene_id "MSTRG.200883"; transcript_id "MSTRG.200883.61"; exon_number "3";
chr9	StringTie	exon	129635208	129636132	1000	+	.	gene_id "MSTRG.200883"; transcript_id "MSTRG.200883.61"; exon_number "4";
chr9	StringTie	transcript	129619821	129636136	1000	+	.	gene_id "MSTRG.200883"; transcript_id "MSTRG.200883.62";
chr9	StringTie	exon	129619821	129619852	1000	+	.	gene_id "MSTRG.200883"; transcript_id "MSTRG.200883.62"; exon_number "1";
chr9	StringTie	exon	129632650	129632865	1000	+	.	gene_id "MSTRG.200883"; transcript_id "MSTRG.200883.62"; exon_number "2";
chr9	StringTie	exon	129634054	129634306	1000	+	.	gene_id "MSTRG.200883"; transcript_id "MSTRG.200883.62"; exon_number "3";
chr9	StringTie	exon	129635208	129636136	1000	+	.	gene_id "MSTRG.200883"; transcript_id "MSTRG.200883.62"; exon_number "4";
chr9	StringTie	transcript	129625487	129636118	1000	+	.	gene_id "MSTRG.200883"; transcript_id "MSTRG.200883.64";
chr9	StringTie	exon	129625487	129625684	1000	+	.	gene_id "MSTRG.200883"; transcript_id "MSTRG.200883.64"; exon_number "1";
chr9	StringTie	exon	129632650	129632865	1000	+	.	gene_id "MSTRG.200883"; transcript_id "MSTRG.200883.64"; exon_number "2";
chr9	StringTie	exon	129634054	129634306	1000	+	.	gene_id "MSTRG.200883"; transcript_id "MSTRG.200883.64"; exon_number "3";
chr9	StringTie	exon	129635208	129636118	1000	+	.	gene_id "MSTRG.200883"; transcript_id "MSTRG.200883.64"; exon_number "4";
chr9	StringTie	transcript	129625884	129638454	1000	+	.	gene_id "MSTRG.200883"; transcript_id "MSTRG.200883.65";
chr9	StringTie	exon	129625884	129626321	1000	+	.	gene_id "MSTRG.200883"; transcript_id "MSTRG.200883.65"; exon_number "1";
chr9	StringTie	exon	129632650	129632865	1000	+	.	gene_id "MSTRG.200883"; transcript_id "MSTRG.200883.65"; exon_number "2";
chr9	StringTie	exon	129634054	129634221	1000	+	.	gene_id "MSTRG.200883"; transcript_id "MSTRG.200883.65"; exon_number "3";
chr9	StringTie	exon	129635208	129636320	1000	+	.	gene_id "MSTRG.200883"; transcript_id "MSTRG.200883.65"; exon_number "4";
chr9	StringTie	exon	129636466	129637010	1000	+	.	gene_id "MSTRG.200883"; transcript_id "MSTRG.200883.65"; exon_number "5";
chr9	StringTie	exon	129637649	129637831	1000	+	.	gene_id "MSTRG.200883"; transcript_id "MSTRG.200883.65"; exon_number "6";
chr9	StringTie	exon	129638093	129638267	1000	+	.	gene_id "MSTRG.200883"; transcript_id "MSTRG.200883.65"; exon_number "7";
chr9	StringTie	exon	129638412	129638454	1000	+	.	gene_id "MSTRG.200883"; transcript_id "MSTRG.200883.65"; exon_number "8";
chr9	StringTie	transcript	129626005	129636416	1000	+	.	gene_id "MSTRG.200883"; transcript_id "MSTRG.200883.66";
chr9	StringTie	exon	129626005	129626295	1000	+	.	gene_id "MSTRG.200883"; transcript_id "MSTRG.200883.66"; exon_number "1";
chr9	StringTie	exon	129632650	129632865	1000	+	.	gene_id "MSTRG.200883"; transcript_id "MSTRG.200883.66"; exon_number "2";
chr9	StringTie	exon	129634054	129634306	1000	+	.	gene_id "MSTRG.200883"; transcript_id "MSTRG.200883.66"; exon_number "3";
chr9	StringTie	exon	129635208	129635474	1000	+	.	gene_id "MSTRG.200883"; transcript_id "MSTRG.200883.66"; exon_number "4";
chr9	StringTie	exon	129636295	129636416	1000	+	.	gene_id "MSTRG.200883"; transcript_id "MSTRG.200883.66"; exon_number "5";
chr9	StringTie	transcript	129626014	129636378	1000	+	.	gene_id "MSTRG.200883"; transcript_id "MSTRG.200883.67";
chr9	StringTie	exon	129626014	129626295	1000	+	.	gene_id "MSTRG.200883"; transcript_id "MSTRG.200883.67"; exon_number "1";
chr9	StringTie	exon	129632650	129632801	1000	+	.	gene_id "MSTRG.200883"; transcript_id "MSTRG.200883.67"; exon_number "2";
chr9	StringTie	exon	129634054	129634221	1000	+	.	gene_id "MSTRG.200883"; transcript_id "MSTRG.200883.67"; exon_number "3";
chr9	StringTie	exon	129635208	129636378	1000	+	.	gene_id "MSTRG.200883"; transcript_id "MSTRG.200883.67"; exon_number "4";
chr9	StringTie	transcript	129626053	129636762	1000	+	.	gene_id "MSTRG.200883"; transcript_id "MSTRG.200883.68";
chr9	StringTie	exon	129626053	129626312	1000	+	.	gene_id "MSTRG.200883"; transcript_id "MSTRG.200883.68"; exon_number "1";
chr9	StringTie	exon	129632650	129632865	1000	+	.	gene_id "MSTRG.200883"; transcript_id "MSTRG.200883.68"; exon_number "2";
chr9	StringTie	exon	129634054	129634306	1000	+	.	gene_id "MSTRG.200883"; transcript_id "MSTRG.200883.68"; exon_number "3";
chr9	StringTie	exon	129635208	129636288	1000	+	.	gene_id "MSTRG.200883"; transcript_id "MSTRG.200883.68"; exon_number "4";
chr9	StringTie	exon	129636595	129636762	1000	+	.	gene_id "MSTRG.200883"; transcript_id "MSTRG.200883.68"; exon_number "5";
chr9	StringTie	transcript	129626069	129636571	1000	+	.	gene_id "MSTRG.200883"; transcript_id "MSTRG.200883.69";
chr9	StringTie	exon	129626069	129626295	1000	+	.	gene_id "MSTRG.200883"; transcript_id "MSTRG.200883.69"; exon_number "1";
chr9	StringTie	exon	129632650	129632865	1000	+	.	gene_id "MSTRG.200883"; transcript_id "MSTRG.200883.69"; exon_number "2";
chr9	StringTie	exon	129634054	129634306	1000	+	.	gene_id "MSTRG.200883"; transcript_id "MSTRG.200883.69"; exon_number "3";
chr9	StringTie	exon	129635208	129636147	1000	+	.	gene_id "MSTRG.200883"; transcript_id "MSTRG.200883.69"; exon_number "4";
chr9	StringTie	exon	129636460	129636571	1000	+	.	gene_id "MSTRG.200883"; transcript_id "MSTRG.200883.69"; exon_number "5";
chr9	StringTie	transcript	129574507	129584748	1000	+	.	gene_id "MSTRG.200883"; transcript_id "MSTRG.200883.7";
chr9	StringTie	exon	129574507	129575598	1000	+	.	gene_id "MSTRG.200883"; transcript_id "MSTRG.200883.7"; exon_number "1";
chr9	StringTie	exon	129577521	129577653	1000	+	.	gene_id "MSTRG.200883"; transcript_id "MSTRG.200883.7"; exon_number "2";
chr9	StringTie	exon	129580051	129580319	1000	+	.	gene_id "MSTRG.200883"; transcript_id "MSTRG.200883.7"; exon_number "3";
chr9	StringTie	exon	129582647	129584748	1000	+	.	gene_id "MSTRG.200883"; transcript_id "MSTRG.200883.7"; exon_number "4";
chr9	StringTie	transcript	129626076	129636787	1000	+	.	gene_id "MSTRG.200883"; transcript_id "MSTRG.200883.70";
chr9	StringTie	exon	129626076	129626295	1000	+	.	gene_id "MSTRG.200883"; transcript_id "MSTRG.200883.70"; exon_number "1";
chr9	StringTie	exon	129632650	129632865	1000	+	.	gene_id "MSTRG.200883"; transcript_id "MSTRG.200883.70"; exon_number "2";
chr9	StringTie	exon	129634054	129634306	1000	+	.	gene_id "MSTRG.200883"; transcript_id "MSTRG.200883.70"; exon_number "3";
chr9	StringTie	exon	129635208	129636108	1000	+	.	gene_id "MSTRG.200883"; transcript_id "MSTRG.200883.70"; exon_number "4";
chr9	StringTie	exon	129636250	129636288	1000	+	.	gene_id "MSTRG.200883"; transcript_id "MSTRG.200883.70"; exon_number "5";
chr9	StringTie	exon	129636595	129636787	1000	+	.	gene_id "MSTRG.200883"; transcript_id "MSTRG.200883.70"; exon_number "6";
chr9	StringTie	transcript	129626077	129636275	1000	+	.	gene_id "MSTRG.200883"; transcript_id "MSTRG.200883.71";
chr9	StringTie	exon	129626077	129626295	1000	+	.	gene_id "MSTRG.200883"; transcript_id "MSTRG.200883.71"; exon_number "1";
chr9	StringTie	exon	129632650	129632855	1000	+	.	gene_id "MSTRG.200883"; transcript_id "MSTRG.200883.71"; exon_number "2";
chr9	StringTie	exon	129634054	129634221	1000	+	.	gene_id "MSTRG.200883"; transcript_id "MSTRG.200883.71"; exon_number "3";
chr9	StringTie	exon	129635208	129636275	1000	+	.	gene_id "MSTRG.200883"; transcript_id "MSTRG.200883.71"; exon_number "4";
chr9	StringTie	transcript	129626078	129719972	1000	+	.	gene_id "MSTRG.200883"; transcript_id "MSTRG.200883.72";
chr9	StringTie	exon	129626078	129626321	1000	+	.	gene_id "MSTRG.200883"; transcript_id "MSTRG.200883.72"; exon_number "1";
chr9	StringTie	exon	129632650	129632801	1000	+	.	gene_id "MSTRG.200883"; transcript_id "MSTRG.200883.72"; exon_number "2";
chr9	StringTie	exon	129634054	129634221	1000	+	.	gene_id "MSTRG.200883"; transcript_id "MSTRG.200883.72"; exon_number "3";
chr9	StringTie	exon	129635208	129636337	1000	+	.	gene_id "MSTRG.200883"; transcript_id "MSTRG.200883.72"; exon_number "4";
chr9	StringTie	exon	129719934	129719972	1000	+	.	gene_id "MSTRG.200883"; transcript_id "MSTRG.200883.72"; exon_number "5";
chr9	StringTie	transcript	129626078	129719974	1000	+	.	gene_id "MSTRG.200883"; transcript_id "MSTRG.200883.73";
chr9	StringTie	exon	129626078	129626295	1000	+	.	gene_id "MSTRG.200883"; transcript_id "MSTRG.200883.73"; exon_number "1";
chr9	StringTie	exon	129632650	129632865	1000	+	.	gene_id "MSTRG.200883"; transcript_id "MSTRG.200883.73"; exon_number "2";
chr9	StringTie	exon	129634054	129634306	1000	+	.	gene_id "MSTRG.200883"; transcript_id "MSTRG.200883.73"; exon_number "3";
chr9	StringTie	exon	129635208	129636337	1000	+	.	gene_id "MSTRG.200883"; transcript_id "MSTRG.200883.73"; exon_number "4";
chr9	StringTie	exon	129719934	129719974	1000	+	.	gene_id "MSTRG.200883"; transcript_id "MSTRG.200883.73"; exon_number "5";
chr9	StringTie	transcript	129626086	129636308	1000	+	.	gene_id "MSTRG.200883"; transcript_id "MSTRG.200883.74";
chr9	StringTie	exon	129626086	129626295	1000	+	.	gene_id "MSTRG.200883"; transcript_id "MSTRG.200883.74"; exon_number "1";
chr9	StringTie	exon	129632650	129632855	1000	+	.	gene_id "MSTRG.200883"; transcript_id "MSTRG.200883.74"; exon_number "2";
chr9	StringTie	exon	129634054	129634306	1000	+	.	gene_id "MSTRG.200883"; transcript_id "MSTRG.200883.74"; exon_number "3";
chr9	StringTie	exon	129635208	129636308	1000	+	.	gene_id "MSTRG.200883"; transcript_id "MSTRG.200883.74"; exon_number "4";
chr9	StringTie	transcript	129626099	129635613	1000	+	.	gene_id "MSTRG.200883"; transcript_id "MSTRG.200883.75";
chr9	StringTie	exon	129626099	129626295	1000	+	.	gene_id "MSTRG.200883"; transcript_id "MSTRG.200883.75"; exon_number "1";
chr9	StringTie	exon	129632650	129632801	1000	+	.	gene_id "MSTRG.200883"; transcript_id "MSTRG.200883.75"; exon_number "2";
chr9	StringTie	exon	129634058	129634306	1000	+	.	gene_id "MSTRG.200883"; transcript_id "MSTRG.200883.75"; exon_number "3";
chr9	StringTie	exon	129635208	129635613	1000	+	.	gene_id "MSTRG.200883"; transcript_id "MSTRG.200883.75"; exon_number "4";
chr9	StringTie	transcript	129626111	129641889	1000	+	.	gene_id "MSTRG.200883"; transcript_id "MSTRG.200883.76";
chr9	StringTie	exon	129626111	129626321	1000	+	.	gene_id "MSTRG.200883"; transcript_id "MSTRG.200883.76"; exon_number "1";
chr9	StringTie	exon	129632650	129632865	1000	+	.	gene_id "MSTRG.200883"; transcript_id "MSTRG.200883.76"; exon_number "2";
chr9	StringTie	exon	129634054	129634306	1000	+	.	gene_id "MSTRG.200883"; transcript_id "MSTRG.200883.76"; exon_number "3";
chr9	StringTie	exon	129635208	129635627	1000	+	.	gene_id "MSTRG.200883"; transcript_id "MSTRG.200883.76"; exon_number "4";
chr9	StringTie	exon	129639487	129641889	1000	+	.	gene_id "MSTRG.200883"; transcript_id "MSTRG.200883.76"; exon_number "5";
chr9	StringTie	transcript	129626115	129636809	1000	+	.	gene_id "MSTRG.200883"; transcript_id "MSTRG.200883.77";
chr9	StringTie	exon	129626115	129626321	1000	+	.	gene_id "MSTRG.200883"; transcript_id "MSTRG.200883.77"; exon_number "1";
chr9	StringTie	exon	129632650	129632865	1000	+	.	gene_id "MSTRG.200883"; transcript_id "MSTRG.200883.77"; exon_number "2";
chr9	StringTie	exon	129634054	129634306	1000	+	.	gene_id "MSTRG.200883"; transcript_id "MSTRG.200883.77"; exon_number "3";
chr9	StringTie	exon	129635208	129636147	1000	+	.	gene_id "MSTRG.200883"; transcript_id "MSTRG.200883.77"; exon_number "4";
chr9	StringTie	exon	129636627	129636809	1000	+	.	gene_id "MSTRG.200883"; transcript_id "MSTRG.200883.77"; exon_number "5";
chr9	StringTie	transcript	129626117	129642118	1000	+	.	gene_id "MSTRG.200883"; transcript_id "MSTRG.200883.78";
chr9	StringTie	exon	129626117	129626295	1000	+	.	gene_id "MSTRG.200883"; transcript_id "MSTRG.200883.78"; exon_number "1";
chr9	StringTie	exon	129632650	129632865	1000	+	.	gene_id "MSTRG.200883"; transcript_id "MSTRG.200883.78"; exon_number "2";
chr9	StringTie	exon	129634054	129634221	1000	+	.	gene_id "MSTRG.200883"; transcript_id "MSTRG.200883.78"; exon_number "3";
chr9	StringTie	exon	129635208	129635384	1000	+	.	gene_id "MSTRG.200883"; transcript_id "MSTRG.200883.78"; exon_number "4";
chr9	StringTie	exon	129638243	129638411	1000	+	.	gene_id "MSTRG.200883"; transcript_id "MSTRG.200883.78"; exon_number "5";
chr9	StringTie	exon	129639471	129640745	1000	+	.	gene_id "MSTRG.200883"; transcript_id "MSTRG.200883.78"; exon_number "6";
chr9	StringTie	exon	129641110	129642000	1000	+	.	gene_id "MSTRG.200883"; transcript_id "MSTRG.200883.78"; exon_number "7";
chr9	StringTie	exon	129642044	129642118	1000	+	.	gene_id "MSTRG.200883"; transcript_id "MSTRG.200883.78"; exon_number "8";
chr9	StringTie	transcript	129626119	129636106	1000	+	.	gene_id "MSTRG.200883"; transcript_id "MSTRG.200883.79";
chr9	StringTie	exon	129626119	129626312	1000	+	.	gene_id "MSTRG.200883"; transcript_id "MSTRG.200883.79"; exon_number "1";
chr9	StringTie	exon	129632650	129632865	1000	+	.	gene_id "MSTRG.200883"; transcript_id "MSTRG.200883.79"; exon_number "2";
chr9	StringTie	exon	129634054	129634221	1000	+	.	gene_id "MSTRG.200883"; transcript_id "MSTRG.200883.79"; exon_number "3";
chr9	StringTie	exon	129635208	129636106	1000	+	.	gene_id "MSTRG.200883"; transcript_id "MSTRG.200883.79"; exon_number "4";
chr9	StringTie	transcript	129574507	129584604	1000	+	.	gene_id "MSTRG.200883"; transcript_id "MSTRG.200883.8";
chr9	StringTie	exon	129574507	129575234	1000	+	.	gene_id "MSTRG.200883"; transcript_id "MSTRG.200883.8"; exon_number "1";
chr9	StringTie	exon	129580051	129580558	1000	+	.	gene_id "MSTRG.200883"; transcript_id "MSTRG.200883.8"; exon_number "2";
chr9	StringTie	exon	129582647	129584604	1000	+	.	gene_id "MSTRG.200883"; transcript_id "MSTRG.200883.8"; exon_number "3";
chr9	StringTie	transcript	129626127	129636320	1000	+	.	gene_id "MSTRG.200883"; transcript_id "MSTRG.200883.80";
chr9	StringTie	exon	129626127	129626670	1000	+	.	gene_id "MSTRG.200883"; transcript_id "MSTRG.200883.80"; exon_number "1";
chr9	StringTie	exon	129632650	129632865	1000	+	.	gene_id "MSTRG.200883"; transcript_id "MSTRG.200883.80"; exon_number "2";
chr9	StringTie	exon	129634054	129634221	1000	+	.	gene_id "MSTRG.200883"; transcript_id "MSTRG.200883.80"; exon_number "3";
chr9	StringTie	exon	129635208	129636320	1000	+	.	gene_id "MSTRG.200883"; transcript_id "MSTRG.200883.80"; exon_number "4";
chr9	StringTie	transcript	129626134	129635649	1000	+	.	gene_id "MSTRG.200883"; transcript_id "MSTRG.200883.81";
chr9	StringTie	exon	129626134	129626295	1000	+	.	gene_id "MSTRG.200883"; transcript_id "MSTRG.200883.81"; exon_number "1";
chr9	StringTie	exon	129634054	129634221	1000	+	.	gene_id "MSTRG.200883"; transcript_id "MSTRG.200883.81"; exon_number "2";
chr9	StringTie	exon	129634371	129634489	1000	+	.	gene_id "MSTRG.200883"; transcript_id "MSTRG.200883.81"; exon_number "3";
chr9	StringTie	exon	129635208	129635649	1000	+	.	gene_id "MSTRG.200883"; transcript_id "MSTRG.200883.81"; exon_number "4";
chr9	StringTie	transcript	129626135	129636329	1000	+	.	gene_id "MSTRG.200883"; transcript_id "MSTRG.200883.82";
chr9	StringTie	exon	129626135	129626321	1000	+	.	gene_id "MSTRG.200883"; transcript_id "MSTRG.200883.82"; exon_number "1";
chr9	StringTie	exon	129632650	129632801	1000	+	.	gene_id "MSTRG.200883"; transcript_id "MSTRG.200883.82"; exon_number "2";
chr9	StringTie	exon	129634054	129634306	1000	+	.	gene_id "MSTRG.200883"; transcript_id "MSTRG.200883.82"; exon_number "3";
chr9	StringTie	exon	129635208	129636329	1000	+	.	gene_id "MSTRG.200883"; transcript_id "MSTRG.200883.82"; exon_number "4";
chr9	StringTie	transcript	129626135	129636450	1000	+	.	gene_id "MSTRG.200883"; transcript_id "MSTRG.200883.83";
chr9	StringTie	exon	129626135	129626321	1000	+	.	gene_id "MSTRG.200883"; transcript_id "MSTRG.200883.83"; exon_number "1";
chr9	StringTie	exon	129632650	129632865	1000	+	.	gene_id "MSTRG.200883"; transcript_id "MSTRG.200883.83"; exon_number "2";
chr9	StringTie	exon	129634054	129634221	1000	+	.	gene_id "MSTRG.200883"; transcript_id "MSTRG.200883.83"; exon_number "3";
chr9	StringTie	exon	129635208	129635992	1000	+	.	gene_id "MSTRG.200883"; transcript_id "MSTRG.200883.83"; exon_number "4";
chr9	StringTie	exon	129636148	129636450	1000	+	.	gene_id "MSTRG.200883"; transcript_id "MSTRG.200883.83"; exon_number "5";
chr9	StringTie	transcript	129626136	129636136	1000	+	.	gene_id "MSTRG.200883"; transcript_id "MSTRG.200883.84";
chr9	StringTie	exon	129626136	129626295	1000	+	.	gene_id "MSTRG.200883"; transcript_id "MSTRG.200883.84"; exon_number "1";
chr9	StringTie	exon	129632650	129632981	1000	+	.	gene_id "MSTRG.200883"; transcript_id "MSTRG.200883.84"; exon_number "2";
chr9	StringTie	exon	129634054	129634306	1000	+	.	gene_id "MSTRG.200883"; transcript_id "MSTRG.200883.84"; exon_number "3";
chr9	StringTie	exon	129635208	129636136	1000	+	.	gene_id "MSTRG.200883"; transcript_id "MSTRG.200883.84"; exon_number "4";
chr9	StringTie	transcript	129626142	129636281	1000	+	.	gene_id "MSTRG.200883"; transcript_id "MSTRG.200883.85";
chr9	StringTie	exon	129626142	129626295	1000	+	.	gene_id "MSTRG.200883"; transcript_id "MSTRG.200883.85"; exon_number "1";
chr9	StringTie	exon	129632650	129632865	1000	+	.	gene_id "MSTRG.200883"; transcript_id "MSTRG.200883.85"; exon_number "2";
chr9	StringTie	exon	129634058	129634306	1000	+	.	gene_id "MSTRG.200883"; transcript_id "MSTRG.200883.85"; exon_number "3";
chr9	StringTie	exon	129635208	129636281	1000	+	.	gene_id "MSTRG.200883"; transcript_id "MSTRG.200883.85"; exon_number "4";
chr9	StringTie	transcript	129626142	129636131	1000	+	.	gene_id "MSTRG.200883"; transcript_id "MSTRG.200883.86";
chr9	StringTie	exon	129626142	129626295	1000	+	.	gene_id "MSTRG.200883"; transcript_id "MSTRG.200883.86"; exon_number "1";
chr9	StringTie	exon	129632650	129632865	1000	+	.	gene_id "MSTRG.200883"; transcript_id "MSTRG.200883.86"; exon_number "2";
chr9	StringTie	exon	129634054	129634306	1000	+	.	gene_id "MSTRG.200883"; transcript_id "MSTRG.200883.86"; exon_number "3";
chr9	StringTie	exon	129635208	129635409	1000	+	.	gene_id "MSTRG.200883"; transcript_id "MSTRG.200883.86"; exon_number "4";
chr9	StringTie	exon	129635669	129636131	1000	+	.	gene_id "MSTRG.200883"; transcript_id "MSTRG.200883.86"; exon_number "5";
chr9	StringTie	transcript	129626142	129719961	1000	+	.	gene_id "MSTRG.200883"; transcript_id "MSTRG.200883.87";
chr9	StringTie	exon	129626142	129626321	1000	+	.	gene_id "MSTRG.200883"; transcript_id "MSTRG.200883.87"; exon_number "1";
chr9	StringTie	exon	129632650	129632865	1000	+	.	gene_id "MSTRG.200883"; transcript_id "MSTRG.200883.87"; exon_number "2";
chr9	StringTie	exon	129634054	129634221	1000	+	.	gene_id "MSTRG.200883"; transcript_id "MSTRG.200883.87"; exon_number "3";
chr9	StringTie	exon	129635208	129636337	1000	+	.	gene_id "MSTRG.200883"; transcript_id "MSTRG.200883.87"; exon_number "4";
chr9	StringTie	exon	129719934	129719961	1000	+	.	gene_id "MSTRG.200883"; transcript_id "MSTRG.200883.87"; exon_number "5";
chr9	StringTie	transcript	129626148	129636261	1000	+	.	gene_id "MSTRG.200883"; transcript_id "MSTRG.200883.88";
chr9	StringTie	exon	129626148	129626295	1000	+	.	gene_id "MSTRG.200883"; transcript_id "MSTRG.200883.88"; exon_number "1";
chr9	StringTie	exon	129632650	129632865	1000	+	.	gene_id "MSTRG.200883"; transcript_id "MSTRG.200883.88"; exon_number "2";
chr9	StringTie	exon	129634054	129634295	1000	+	.	gene_id "MSTRG.200883"; transcript_id "MSTRG.200883.88"; exon_number "3";
chr9	StringTie	exon	129635208	129636261	1000	+	.	gene_id "MSTRG.200883"; transcript_id "MSTRG.200883.88"; exon_number "4";
chr9	StringTie	transcript	129626150	129719961	1000	+	.	gene_id "MSTRG.200883"; transcript_id "MSTRG.200883.89";
chr9	StringTie	exon	129626150	129626321	1000	+	.	gene_id "MSTRG.200883"; transcript_id "MSTRG.200883.89"; exon_number "1";
chr9	StringTie	exon	129632650	129632865	1000	+	.	gene_id "MSTRG.200883"; transcript_id "MSTRG.200883.89"; exon_number "2";
chr9	StringTie	exon	129634054	129634306	1000	+	.	gene_id "MSTRG.200883"; transcript_id "MSTRG.200883.89"; exon_number "3";
chr9	StringTie	exon	129635208	129636337	1000	+	.	gene_id "MSTRG.200883"; transcript_id "MSTRG.200883.89"; exon_number "4";
chr9	StringTie	exon	129719934	129719961	1000	+	.	gene_id "MSTRG.200883"; transcript_id "MSTRG.200883.89"; exon_number "5";
chr9	StringTie	transcript	129574619	129636298	1000	+	.	gene_id "MSTRG.200883"; transcript_id "MSTRG.200883.9";
chr9	StringTie	exon	129574619	129575598	1000	+	.	gene_id "MSTRG.200883"; transcript_id "MSTRG.200883.9"; exon_number "1";
chr9	StringTie	exon	129577521	129577653	1000	+	.	gene_id "MSTRG.200883"; transcript_id "MSTRG.200883.9"; exon_number "2";
chr9	StringTie	exon	129580051	129580319	1000	+	.	gene_id "MSTRG.200883"; transcript_id "MSTRG.200883.9"; exon_number "3";
chr9	StringTie	exon	129580441	129580558	1000	+	.	gene_id "MSTRG.200883"; transcript_id "MSTRG.200883.9"; exon_number "4";
chr9	StringTie	exon	129582647	129582768	1000	+	.	gene_id "MSTRG.200883"; transcript_id "MSTRG.200883.9"; exon_number "5";
chr9	StringTie	exon	129605870	129609178	1000	+	.	gene_id "MSTRG.200883"; transcript_id "MSTRG.200883.9"; exon_number "6";
chr9	StringTie	exon	129632650	129632865	1000	+	.	gene_id "MSTRG.200883"; transcript_id "MSTRG.200883.9"; exon_number "7";
chr9	StringTie	exon	129634054	129634306	1000	+	.	gene_id "MSTRG.200883"; transcript_id "MSTRG.200883.9"; exon_number "8";
chr9	StringTie	exon	129635208	129636298	1000	+	.	gene_id "MSTRG.200883"; transcript_id "MSTRG.200883.9"; exon_number "9";
chr9	StringTie	transcript	129626154	129635596	1000	+	.	gene_id "MSTRG.200883"; transcript_id "MSTRG.200883.92";
chr9	StringTie	exon	129626154	129626321	1000	+	.	gene_id "MSTRG.200883"; transcript_id "MSTRG.200883.92"; exon_number "1";
chr9	StringTie	exon	129632650	129632801	1000	+	.	gene_id "MSTRG.200883"; transcript_id "MSTRG.200883.92"; exon_number "2";
chr9	StringTie	exon	129634058	129634306	1000	+	.	gene_id "MSTRG.200883"; transcript_id "MSTRG.200883.92"; exon_number "3";
chr9	StringTie	exon	129635208	129635596	1000	+	.	gene_id "MSTRG.200883"; transcript_id "MSTRG.200883.92"; exon_number "4";
chr9	StringTie	transcript	129626155	129634221	1000	+	.	gene_id "MSTRG.200883"; transcript_id "MSTRG.200883.93";
chr9	StringTie	exon	129626155	129626295	1000	+	.	gene_id "MSTRG.200883"; transcript_id "MSTRG.200883.93"; exon_number "1";
chr9	StringTie	exon	129632650	129632873	1000	+	.	gene_id "MSTRG.200883"; transcript_id "MSTRG.200883.93"; exon_number "2";
chr9	StringTie	exon	129634058	129634221	1000	+	.	gene_id "MSTRG.200883"; transcript_id "MSTRG.200883.93"; exon_number "3";
chr9	StringTie	transcript	129626157	129636045	1000	+	.	gene_id "MSTRG.200883"; transcript_id "MSTRG.200883.94";
chr9	StringTie	exon	129626157	129626321	1000	+	.	gene_id "MSTRG.200883"; transcript_id "MSTRG.200883.94"; exon_number "1";
chr9	StringTie	exon	129632650	129632865	1000	+	.	gene_id "MSTRG.200883"; transcript_id "MSTRG.200883.94"; exon_number "2";
chr9	StringTie	exon	129634054	129635083	1000	+	.	gene_id "MSTRG.200883"; transcript_id "MSTRG.200883.94"; exon_number "3";
chr9	StringTie	exon	129635309	129636045	1000	+	.	gene_id "MSTRG.200883"; transcript_id "MSTRG.200883.94"; exon_number "4";
chr9	StringTie	transcript	129626159	129719958	1000	+	.	gene_id "MSTRG.200883"; transcript_id "MSTRG.200883.95";
chr9	StringTie	exon	129626159	129626295	1000	+	.	gene_id "MSTRG.200883"; transcript_id "MSTRG.200883.95"; exon_number "1";
chr9	StringTie	exon	129628674	129628715	1000	+	.	gene_id "MSTRG.200883"; transcript_id "MSTRG.200883.95"; exon_number "2";
chr9	StringTie	exon	129632650	129632865	1000	+	.	gene_id "MSTRG.200883"; transcript_id "MSTRG.200883.95"; exon_number "3";
chr9	StringTie	exon	129634054	129634306	1000	+	.	gene_id "MSTRG.200883"; transcript_id "MSTRG.200883.95"; exon_number "4";
chr9	StringTie	exon	129635208	129636337	1000	+	.	gene_id "MSTRG.200883"; transcript_id "MSTRG.200883.95"; exon_number "5";
chr9	StringTie	exon	129719934	129719958	1000	+	.	gene_id "MSTRG.200883"; transcript_id "MSTRG.200883.95"; exon_number "6";
chr9	StringTie	transcript	129626159	129719960	1000	+	.	gene_id "MSTRG.200883"; transcript_id "MSTRG.200883.96";
chr9	StringTie	exon	129626159	129626295	1000	+	.	gene_id "MSTRG.200883"; transcript_id "MSTRG.200883.96"; exon_number "1";
chr9	StringTie	exon	129632650	129632865	1000	+	.	gene_id "MSTRG.200883"; transcript_id "MSTRG.200883.96"; exon_number "2";
chr9	StringTie	exon	129634054	129634221	1000	+	.	gene_id "MSTRG.200883"; transcript_id "MSTRG.200883.96"; exon_number "3";
chr9	StringTie	exon	129635208	129636337	1000	+	.	gene_id "MSTRG.200883"; transcript_id "MSTRG.200883.96"; exon_number "4";
chr9	StringTie	exon	129719934	129719960	1000	+	.	gene_id "MSTRG.200883"; transcript_id "MSTRG.200883.96"; exon_number "5";
chr9	StringTie	transcript	129626167	129636132	1000	+	.	gene_id "MSTRG.200883"; transcript_id "MSTRG.200883.97";
chr9	StringTie	exon	129626167	129626295	1000	+	.	gene_id "MSTRG.200883"; transcript_id "MSTRG.200883.97"; exon_number "1";
chr9	StringTie	exon	129632653	129632865	1000	+	.	gene_id "MSTRG.200883"; transcript_id "MSTRG.200883.97"; exon_number "2";
chr9	StringTie	exon	129634054	129634306	1000	+	.	gene_id "MSTRG.200883"; transcript_id "MSTRG.200883.97"; exon_number "3";
chr9	StringTie	exon	129635208	129636132	1000	+	.	gene_id "MSTRG.200883"; transcript_id "MSTRG.200883.97"; exon_number "4";
chr9	StringTie	transcript	129612225	129620776	1000	-	.	gene_id "MSTRG.200884"; transcript_id "ENST00000372478"; gene_name "C9orf50"; ref_gene_id "ENSG00000179058";
chr9	StringTie	exon	129612225	129612454	1000	-	.	gene_id "MSTRG.200884"; transcript_id "ENST00000372478"; exon_number "1"; gene_name "C9orf50"; ref_gene_id "ENSG00000179058";
chr9	StringTie	exon	129613107	129613251	1000	-	.	gene_id "MSTRG.200884"; transcript_id "ENST00000372478"; exon_number "2"; gene_name "C9orf50"; ref_gene_id "ENSG00000179058";
chr9	StringTie	exon	129613435	129613597	1000	-	.	gene_id "MSTRG.200884"; transcript_id "ENST00000372478"; exon_number "3"; gene_name "C9orf50"; ref_gene_id "ENSG00000179058";
chr9	StringTie	exon	129615484	129615647	1000	-	.	gene_id "MSTRG.200884"; transcript_id "ENST00000372478"; exon_number "4"; gene_name "C9orf50"; ref_gene_id "ENSG00000179058";
chr9	StringTie	exon	129619520	129619636	1000	-	.	gene_id "MSTRG.200884"; transcript_id "ENST00000372478"; exon_number "5"; gene_name "C9orf50"; ref_gene_id "ENSG00000179058";
chr9	StringTie	exon	129619740	129619830	1000	-	.	gene_id "MSTRG.200884"; transcript_id "ENST00000372478"; exon_number "6"; gene_name "C9orf50"; ref_gene_id "ENSG00000179058";
chr9	StringTie	exon	129620067	129620776	1000	-	.	gene_id "MSTRG.200884"; transcript_id "ENST00000372478"; exon_number "7"; gene_name "C9orf50"; ref_gene_id "ENSG00000179058";
chr9	StringTie	transcript	129612269	129620743	1000	-	.	gene_id "MSTRG.200884"; transcript_id "ENST00000619117"; gene_name "C9orf50"; ref_gene_id "ENSG00000179058";
chr9	StringTie	exon	129612269	129612454	1000	-	.	gene_id "MSTRG.200884"; transcript_id "ENST00000619117"; exon_number "1"; gene_name "C9orf50"; ref_gene_id "ENSG00000179058";
chr9	StringTie	exon	129613107	129613251	1000	-	.	gene_id "MSTRG.200884"; transcript_id "ENST00000619117"; exon_number "2"; gene_name "C9orf50"; ref_gene_id "ENSG00000179058";
chr9	StringTie	exon	129613435	129613597	1000	-	.	gene_id "MSTRG.200884"; transcript_id "ENST00000619117"; exon_number "3"; gene_name "C9orf50"; ref_gene_id "ENSG00000179058";
chr9	StringTie	exon	129615484	129615644	1000	-	.	gene_id "MSTRG.200884"; transcript_id "ENST00000619117"; exon_number "4"; gene_name "C9orf50"; ref_gene_id "ENSG00000179058";
chr9	StringTie	exon	129620603	129620743	1000	-	.	gene_id "MSTRG.200884"; transcript_id "ENST00000619117"; exon_number "5"; gene_name "C9orf50"; ref_gene_id "ENSG00000179058";
chr9	StringTie	transcript	129585561	129620241	1000	-	.	gene_id "MSTRG.200884"; transcript_id "MSTRG.200884.1";
chr9	StringTie	exon	129585561	129588608	1000	-	.	gene_id "MSTRG.200884"; transcript_id "MSTRG.200884.1"; exon_number "1";
chr9	StringTie	exon	129597434	129601608	1000	-	.	gene_id "MSTRG.200884"; transcript_id "MSTRG.200884.1"; exon_number "2";
chr9	StringTie	exon	129613107	129613251	1000	-	.	gene_id "MSTRG.200884"; transcript_id "MSTRG.200884.1"; exon_number "3";
chr9	StringTie	exon	129613435	129613597	1000	-	.	gene_id "MSTRG.200884"; transcript_id "MSTRG.200884.1"; exon_number "4";
chr9	StringTie	exon	129615484	129615647	1000	-	.	gene_id "MSTRG.200884"; transcript_id "MSTRG.200884.1"; exon_number "5";
chr9	StringTie	exon	129619520	129619636	1000	-	.	gene_id "MSTRG.200884"; transcript_id "MSTRG.200884.1"; exon_number "6";
chr9	StringTie	exon	129620067	129620241	1000	-	.	gene_id "MSTRG.200884"; transcript_id "MSTRG.200884.1"; exon_number "7";
chr9	StringTie	transcript	129611561	129620910	1000	-	.	gene_id "MSTRG.200884"; transcript_id "MSTRG.200884.10";
chr9	StringTie	exon	129611561	129612454	1000	-	.	gene_id "MSTRG.200884"; transcript_id "MSTRG.200884.10"; exon_number "1";
chr9	StringTie	exon	129613107	129613251	1000	-	.	gene_id "MSTRG.200884"; transcript_id "MSTRG.200884.10"; exon_number "2";
chr9	StringTie	exon	129613435	129613597	1000	-	.	gene_id "MSTRG.200884"; transcript_id "MSTRG.200884.10"; exon_number "3";
chr9	StringTie	exon	129613875	129614138	1000	-	.	gene_id "MSTRG.200884"; transcript_id "MSTRG.200884.10"; exon_number "4";
chr9	StringTie	exon	129615484	129615647	1000	-	.	gene_id "MSTRG.200884"; transcript_id "MSTRG.200884.10"; exon_number "5";
chr9	StringTie	exon	129619520	129619636	1000	-	.	gene_id "MSTRG.200884"; transcript_id "MSTRG.200884.10"; exon_number "6";
chr9	StringTie	exon	129619740	129619830	1000	-	.	gene_id "MSTRG.200884"; transcript_id "MSTRG.200884.10"; exon_number "7";
chr9	StringTie	exon	129620067	129620910	1000	-	.	gene_id "MSTRG.200884"; transcript_id "MSTRG.200884.10"; exon_number "8";
chr9	StringTie	transcript	129611708	129620897	1000	-	.	gene_id "MSTRG.200884"; transcript_id "MSTRG.200884.11";
chr9	StringTie	exon	129611708	129612454	1000	-	.	gene_id "MSTRG.200884"; transcript_id "MSTRG.200884.11"; exon_number "1";
chr9	StringTie	exon	129613107	129613251	1000	-	.	gene_id "MSTRG.200884"; transcript_id "MSTRG.200884.11"; exon_number "2";
chr9	StringTie	exon	129613435	129613597	1000	-	.	gene_id "MSTRG.200884"; transcript_id "MSTRG.200884.11"; exon_number "3";
chr9	StringTie	exon	129615484	129615644	1000	-	.	gene_id "MSTRG.200884"; transcript_id "MSTRG.200884.11"; exon_number "4";
chr9	StringTie	exon	129620067	129620897	1000	-	.	gene_id "MSTRG.200884"; transcript_id "MSTRG.200884.11"; exon_number "5";
chr9	StringTie	transcript	129611939	129620753	1000	-	.	gene_id "MSTRG.200884"; transcript_id "MSTRG.200884.12";
chr9	StringTie	exon	129611939	129612454	1000	-	.	gene_id "MSTRG.200884"; transcript_id "MSTRG.200884.12"; exon_number "1";
chr9	StringTie	exon	129613107	129613251	1000	-	.	gene_id "MSTRG.200884"; transcript_id "MSTRG.200884.12"; exon_number "2";
chr9	StringTie	exon	129613435	129613597	1000	-	.	gene_id "MSTRG.200884"; transcript_id "MSTRG.200884.12"; exon_number "3";
chr9	StringTie	exon	129613875	129614069	1000	-	.	gene_id "MSTRG.200884"; transcript_id "MSTRG.200884.12"; exon_number "4";
chr9	StringTie	exon	129615484	129615647	1000	-	.	gene_id "MSTRG.200884"; transcript_id "MSTRG.200884.12"; exon_number "5";
chr9	StringTie	exon	129619520	129619636	1000	-	.	gene_id "MSTRG.200884"; transcript_id "MSTRG.200884.12"; exon_number "6";
chr9	StringTie	exon	129619740	129619830	1000	-	.	gene_id "MSTRG.200884"; transcript_id "MSTRG.200884.12"; exon_number "7";
chr9	StringTie	exon	129620067	129620753	1000	-	.	gene_id "MSTRG.200884"; transcript_id "MSTRG.200884.12"; exon_number "8";
chr9	StringTie	transcript	129611986	129620778	1000	-	.	gene_id "MSTRG.200884"; transcript_id "MSTRG.200884.13";
chr9	StringTie	exon	129611986	129612454	1000	-	.	gene_id "MSTRG.200884"; transcript_id "MSTRG.200884.13"; exon_number "1";
chr9	StringTie	exon	129613107	129613251	1000	-	.	gene_id "MSTRG.200884"; transcript_id "MSTRG.200884.13"; exon_number "2";
chr9	StringTie	exon	129613435	129613597	1000	-	.	gene_id "MSTRG.200884"; transcript_id "MSTRG.200884.13"; exon_number "3";
chr9	StringTie	exon	129613875	129614066	1000	-	.	gene_id "MSTRG.200884"; transcript_id "MSTRG.200884.13"; exon_number "4";
chr9	StringTie	exon	129615484	129615644	1000	-	.	gene_id "MSTRG.200884"; transcript_id "MSTRG.200884.13"; exon_number "5";
chr9	StringTie	exon	129620067	129620778	1000	-	.	gene_id "MSTRG.200884"; transcript_id "MSTRG.200884.13"; exon_number "6";
chr9	StringTie	transcript	129612055	129620805	1000	-	.	gene_id "MSTRG.200884"; transcript_id "MSTRG.200884.14";
chr9	StringTie	exon	129612055	129612454	1000	-	.	gene_id "MSTRG.200884"; transcript_id "MSTRG.200884.14"; exon_number "1";
chr9	StringTie	exon	129613107	129613251	1000	-	.	gene_id "MSTRG.200884"; transcript_id "MSTRG.200884.14"; exon_number "2";
chr9	StringTie	exon	129613435	129613597	1000	-	.	gene_id "MSTRG.200884"; transcript_id "MSTRG.200884.14"; exon_number "3";
chr9	StringTie	exon	129615484	129615647	1000	-	.	gene_id "MSTRG.200884"; transcript_id "MSTRG.200884.14"; exon_number "4";
chr9	StringTie	exon	129620067	129620805	1000	-	.	gene_id "MSTRG.200884"; transcript_id "MSTRG.200884.14"; exon_number "5";
chr9	StringTie	transcript	129612074	129619634	1000	-	.	gene_id "MSTRG.200884"; transcript_id "MSTRG.200884.15";
chr9	StringTie	exon	129612074	129612454	1000	-	.	gene_id "MSTRG.200884"; transcript_id "MSTRG.200884.15"; exon_number "1";
chr9	StringTie	exon	129613107	129613241	1000	-	.	gene_id "MSTRG.200884"; transcript_id "MSTRG.200884.15"; exon_number "2";
chr9	StringTie	exon	129613435	129613597	1000	-	.	gene_id "MSTRG.200884"; transcript_id "MSTRG.200884.15"; exon_number "3";
chr9	StringTie	exon	129615484	129615647	1000	-	.	gene_id "MSTRG.200884"; transcript_id "MSTRG.200884.15"; exon_number "4";
chr9	StringTie	exon	129619520	129619634	1000	-	.	gene_id "MSTRG.200884"; transcript_id "MSTRG.200884.15"; exon_number "5";
chr9	StringTie	transcript	129612074	129620559	1000	-	.	gene_id "MSTRG.200884"; transcript_id "MSTRG.200884.16";
chr9	StringTie	exon	129612074	129612454	1000	-	.	gene_id "MSTRG.200884"; transcript_id "MSTRG.200884.16"; exon_number "1";
chr9	StringTie	exon	129613107	129613251	1000	-	.	gene_id "MSTRG.200884"; transcript_id "MSTRG.200884.16"; exon_number "2";
chr9	StringTie	exon	129613435	129613597	1000	-	.	gene_id "MSTRG.200884"; transcript_id "MSTRG.200884.16"; exon_number "3";
chr9	StringTie	exon	129613875	129614006	1000	-	.	gene_id "MSTRG.200884"; transcript_id "MSTRG.200884.16"; exon_number "4";
chr9	StringTie	exon	129615484	129615647	1000	-	.	gene_id "MSTRG.200884"; transcript_id "MSTRG.200884.16"; exon_number "5";
chr9	StringTie	exon	129619520	129619636	1000	-	.	gene_id "MSTRG.200884"; transcript_id "MSTRG.200884.16"; exon_number "6";
chr9	StringTie	exon	129619740	129619830	1000	-	.	gene_id "MSTRG.200884"; transcript_id "MSTRG.200884.16"; exon_number "7";
chr9	StringTie	exon	129620067	129620559	1000	-	.	gene_id "MSTRG.200884"; transcript_id "MSTRG.200884.16"; exon_number "8";
chr9	StringTie	transcript	129612123	129620340	1000	-	.	gene_id "MSTRG.200884"; transcript_id "MSTRG.200884.17";
chr9	StringTie	exon	129612123	129612454	1000	-	.	gene_id "MSTRG.200884"; transcript_id "MSTRG.200884.17"; exon_number "1";
chr9	StringTie	exon	129613107	129613251	1000	-	.	gene_id "MSTRG.200884"; transcript_id "MSTRG.200884.17"; exon_number "2";
chr9	StringTie	exon	129613435	129613597	1000	-	.	gene_id "MSTRG.200884"; transcript_id "MSTRG.200884.17"; exon_number "3";
chr9	StringTie	exon	129615484	129615647	1000	-	.	gene_id "MSTRG.200884"; transcript_id "MSTRG.200884.17"; exon_number "4";
chr9	StringTie	exon	129619740	129619830	1000	-	.	gene_id "MSTRG.200884"; transcript_id "MSTRG.200884.17"; exon_number "5";
chr9	StringTie	exon	129620067	129620340	1000	-	.	gene_id "MSTRG.200884"; transcript_id "MSTRG.200884.17"; exon_number "6";
chr9	StringTie	transcript	129612130	129620582	1000	-	.	gene_id "MSTRG.200884"; transcript_id "MSTRG.200884.18";
chr9	StringTie	exon	129612130	129612454	1000	-	.	gene_id "MSTRG.200884"; transcript_id "MSTRG.200884.18"; exon_number "1";
chr9	StringTie	exon	129613107	129613251	1000	-	.	gene_id "MSTRG.200884"; transcript_id "MSTRG.200884.18"; exon_number "2";
chr9	StringTie	exon	129613435	129613597	1000	-	.	gene_id "MSTRG.200884"; transcript_id "MSTRG.200884.18"; exon_number "3";
chr9	StringTie	exon	129613875	129614107	1000	-	.	gene_id "MSTRG.200884"; transcript_id "MSTRG.200884.18"; exon_number "4";
chr9	StringTie	exon	129615484	129615644	1000	-	.	gene_id "MSTRG.200884"; transcript_id "MSTRG.200884.18"; exon_number "5";
chr9	StringTie	exon	129620067	129620582	1000	-	.	gene_id "MSTRG.200884"; transcript_id "MSTRG.200884.18"; exon_number "6";
chr9	StringTie	transcript	129612132	129621302	1000	-	.	gene_id "MSTRG.200884"; transcript_id "MSTRG.200884.19";
chr9	StringTie	exon	129612132	129612454	1000	-	.	gene_id "MSTRG.200884"; transcript_id "MSTRG.200884.19"; exon_number "1";
chr9	StringTie	exon	129613107	129613251	1000	-	.	gene_id "MSTRG.200884"; transcript_id "MSTRG.200884.19"; exon_number "2";
chr9	StringTie	exon	129613435	129613597	1000	-	.	gene_id "MSTRG.200884"; transcript_id "MSTRG.200884.19"; exon_number "3";
chr9	StringTie	exon	129613875	129614138	1000	-	.	gene_id "MSTRG.200884"; transcript_id "MSTRG.200884.19"; exon_number "4";
chr9	StringTie	exon	129615484	129615644	1000	-	.	gene_id "MSTRG.200884"; transcript_id "MSTRG.200884.19"; exon_number "5";
chr9	StringTie	exon	129619520	129619636	1000	-	.	gene_id "MSTRG.200884"; transcript_id "MSTRG.200884.19"; exon_number "6";
chr9	StringTie	exon	129619740	129619830	1000	-	.	gene_id "MSTRG.200884"; transcript_id "MSTRG.200884.19"; exon_number "7";
chr9	StringTie	exon	129620067	129621302	1000	-	.	gene_id "MSTRG.200884"; transcript_id "MSTRG.200884.19"; exon_number "8";
chr9	StringTie	transcript	129586978	129616277	1000	-	.	gene_id "MSTRG.200884"; transcript_id "MSTRG.200884.2";
chr9	StringTie	exon	129586978	129588608	1000	-	.	gene_id "MSTRG.200884"; transcript_id "MSTRG.200884.2"; exon_number "1";
chr9	StringTie	exon	129597777	129601608	1000	-	.	gene_id "MSTRG.200884"; transcript_id "MSTRG.200884.2"; exon_number "2";
chr9	StringTie	exon	129613107	129613251	1000	-	.	gene_id "MSTRG.200884"; transcript_id "MSTRG.200884.2"; exon_number "3";
chr9	StringTie	exon	129613435	129614069	1000	-	.	gene_id "MSTRG.200884"; transcript_id "MSTRG.200884.2"; exon_number "4";
chr9	StringTie	exon	129615484	129616277	1000	-	.	gene_id "MSTRG.200884"; transcript_id "MSTRG.200884.2"; exon_number "5";
chr9	StringTie	transcript	129612143	129620341	1000	-	.	gene_id "MSTRG.200884"; transcript_id "MSTRG.200884.20";
chr9	StringTie	exon	129612143	129612454	1000	-	.	gene_id "MSTRG.200884"; transcript_id "MSTRG.200884.20"; exon_number "1";
chr9	StringTie	exon	129613107	129613251	1000	-	.	gene_id "MSTRG.200884"; transcript_id "MSTRG.200884.20"; exon_number "2";
chr9	StringTie	exon	129613435	129613597	1000	-	.	gene_id "MSTRG.200884"; transcript_id "MSTRG.200884.20"; exon_number "3";
chr9	StringTie	exon	129613875	129614138	1000	-	.	gene_id "MSTRG.200884"; transcript_id "MSTRG.200884.20"; exon_number "4";
chr9	StringTie	exon	129614931	129615081	1000	-	.	gene_id "MSTRG.200884"; transcript_id "MSTRG.200884.20"; exon_number "5";
chr9	StringTie	exon	129615484	129615647	1000	-	.	gene_id "MSTRG.200884"; transcript_id "MSTRG.200884.20"; exon_number "6";
chr9	StringTie	exon	129619520	129619636	1000	-	.	gene_id "MSTRG.200884"; transcript_id "MSTRG.200884.20"; exon_number "7";
chr9	StringTie	exon	129619740	129619830	1000	-	.	gene_id "MSTRG.200884"; transcript_id "MSTRG.200884.20"; exon_number "8";
chr9	StringTie	exon	129620067	129620341	1000	-	.	gene_id "MSTRG.200884"; transcript_id "MSTRG.200884.20"; exon_number "9";
chr9	StringTie	transcript	129612145	129620764	1000	-	.	gene_id "MSTRG.200884"; transcript_id "MSTRG.200884.21";
chr9	StringTie	exon	129612145	129612454	1000	-	.	gene_id "MSTRG.200884"; transcript_id "MSTRG.200884.21"; exon_number "1";
chr9	StringTie	exon	129613107	129613251	1000	-	.	gene_id "MSTRG.200884"; transcript_id "MSTRG.200884.21"; exon_number "2";
chr9	StringTie	exon	129613435	129613597	1000	-	.	gene_id "MSTRG.200884"; transcript_id "MSTRG.200884.21"; exon_number "3";
chr9	StringTie	exon	129615484	129615647	1000	-	.	gene_id "MSTRG.200884"; transcript_id "MSTRG.200884.21"; exon_number "4";
chr9	StringTie	exon	129619520	129619636	1000	-	.	gene_id "MSTRG.200884"; transcript_id "MSTRG.200884.21"; exon_number "5";
chr9	StringTie	exon	129620067	129620764	1000	-	.	gene_id "MSTRG.200884"; transcript_id "MSTRG.200884.21"; exon_number "6";
chr9	StringTie	transcript	129612151	129621154	1000	-	.	gene_id "MSTRG.200884"; transcript_id "MSTRG.200884.22";
chr9	StringTie	exon	129612151	129612454	1000	-	.	gene_id "MSTRG.200884"; transcript_id "MSTRG.200884.22"; exon_number "1";
chr9	StringTie	exon	129613107	129613251	1000	-	.	gene_id "MSTRG.200884"; transcript_id "MSTRG.200884.22"; exon_number "2";
chr9	StringTie	exon	129613435	129613597	1000	-	.	gene_id "MSTRG.200884"; transcript_id "MSTRG.200884.22"; exon_number "3";
chr9	StringTie	exon	129613875	129614066	1000	-	.	gene_id "MSTRG.200884"; transcript_id "MSTRG.200884.22"; exon_number "4";
chr9	StringTie	exon	129615484	129615647	1000	-	.	gene_id "MSTRG.200884"; transcript_id "MSTRG.200884.22"; exon_number "5";
chr9	StringTie	exon	129620067	129621154	1000	-	.	gene_id "MSTRG.200884"; transcript_id "MSTRG.200884.22"; exon_number "6";
chr9	StringTie	transcript	129612151	129620428	1000	-	.	gene_id "MSTRG.200884"; transcript_id "MSTRG.200884.23";
chr9	StringTie	exon	129612151	129612454	1000	-	.	gene_id "MSTRG.200884"; transcript_id "MSTRG.200884.23"; exon_number "1";
chr9	StringTie	exon	129613107	129613251	1000	-	.	gene_id "MSTRG.200884"; transcript_id "MSTRG.200884.23"; exon_number "2";
chr9	StringTie	exon	129613435	129613597	1000	-	.	gene_id "MSTRG.200884"; transcript_id "MSTRG.200884.23"; exon_number "3";
chr9	StringTie	exon	129613875	129614069	1000	-	.	gene_id "MSTRG.200884"; transcript_id "MSTRG.200884.23"; exon_number "4";
chr9	StringTie	exon	129615484	129615647	1000	-	.	gene_id "MSTRG.200884"; transcript_id "MSTRG.200884.23"; exon_number "5";
chr9	StringTie	exon	129620067	129620428	1000	-	.	gene_id "MSTRG.200884"; transcript_id "MSTRG.200884.23"; exon_number "6";
chr9	StringTie	transcript	129612172	129620781	1000	-	.	gene_id "MSTRG.200884"; transcript_id "MSTRG.200884.24";
chr9	StringTie	exon	129612172	129612454	1000	-	.	gene_id "MSTRG.200884"; transcript_id "MSTRG.200884.24"; exon_number "1";
chr9	StringTie	exon	129613107	129613251	1000	-	.	gene_id "MSTRG.200884"; transcript_id "MSTRG.200884.24"; exon_number "2";
chr9	StringTie	exon	129613435	129613597	1000	-	.	gene_id "MSTRG.200884"; transcript_id "MSTRG.200884.24"; exon_number "3";
chr9	StringTie	exon	129615484	129615644	1000	-	.	gene_id "MSTRG.200884"; transcript_id "MSTRG.200884.24"; exon_number "4";
chr9	StringTie	exon	129619520	129619636	1000	-	.	gene_id "MSTRG.200884"; transcript_id "MSTRG.200884.24"; exon_number "5";
chr9	StringTie	exon	129619740	129619830	1000	-	.	gene_id "MSTRG.200884"; transcript_id "MSTRG.200884.24"; exon_number "6";
chr9	StringTie	exon	129620067	129620781	1000	-	.	gene_id "MSTRG.200884"; transcript_id "MSTRG.200884.24"; exon_number "7";
chr9	StringTie	transcript	129612176	129620677	1000	-	.	gene_id "MSTRG.200884"; transcript_id "MSTRG.200884.25";
chr9	StringTie	exon	129612176	129612454	1000	-	.	gene_id "MSTRG.200884"; transcript_id "MSTRG.200884.25"; exon_number "1";
chr9	StringTie	exon	129613107	129613241	1000	-	.	gene_id "MSTRG.200884"; transcript_id "MSTRG.200884.25"; exon_number "2";
chr9	StringTie	exon	129613435	129613597	1000	-	.	gene_id "MSTRG.200884"; transcript_id "MSTRG.200884.25"; exon_number "3";
chr9	StringTie	exon	129613875	129614138	1000	-	.	gene_id "MSTRG.200884"; transcript_id "MSTRG.200884.25"; exon_number "4";
chr9	StringTie	exon	129615484	129615647	1000	-	.	gene_id "MSTRG.200884"; transcript_id "MSTRG.200884.25"; exon_number "5";
chr9	StringTie	exon	129620067	129620677	1000	-	.	gene_id "MSTRG.200884"; transcript_id "MSTRG.200884.25"; exon_number "6";
chr9	StringTie	transcript	129612176	129619863	1000	-	.	gene_id "MSTRG.200884"; transcript_id "MSTRG.200884.26";
chr9	StringTie	exon	129612176	129612454	1000	-	.	gene_id "MSTRG.200884"; transcript_id "MSTRG.200884.26"; exon_number "1";
chr9	StringTie	exon	129613107	129613251	1000	-	.	gene_id "MSTRG.200884"; transcript_id "MSTRG.200884.26"; exon_number "2";
chr9	StringTie	exon	129613435	129613597	1000	-	.	gene_id "MSTRG.200884"; transcript_id "MSTRG.200884.26"; exon_number "3";
chr9	StringTie	exon	129613875	129613949	1000	-	.	gene_id "MSTRG.200884"; transcript_id "MSTRG.200884.26"; exon_number "4";
chr9	StringTie	exon	129615484	129615647	1000	-	.	gene_id "MSTRG.200884"; transcript_id "MSTRG.200884.26"; exon_number "5";
chr9	StringTie	exon	129619520	129619636	1000	-	.	gene_id "MSTRG.200884"; transcript_id "MSTRG.200884.26"; exon_number "6";
chr9	StringTie	exon	129619740	129619863	1000	-	.	gene_id "MSTRG.200884"; transcript_id "MSTRG.200884.26"; exon_number "7";
chr9	StringTie	transcript	129612184	129620585	1000	-	.	gene_id "MSTRG.200884"; transcript_id "MSTRG.200884.27";
chr9	StringTie	exon	129612184	129612454	1000	-	.	gene_id "MSTRG.200884"; transcript_id "MSTRG.200884.27"; exon_number "1";
chr9	StringTie	exon	129613107	129613251	1000	-	.	gene_id "MSTRG.200884"; transcript_id "MSTRG.200884.27"; exon_number "2";
chr9	StringTie	exon	129613435	129613597	1000	-	.	gene_id "MSTRG.200884"; transcript_id "MSTRG.200884.27"; exon_number "3";
chr9	StringTie	exon	129613875	129614434	1000	-	.	gene_id "MSTRG.200884"; transcript_id "MSTRG.200884.27"; exon_number "4";
chr9	StringTie	exon	129615484	129615647	1000	-	.	gene_id "MSTRG.200884"; transcript_id "MSTRG.200884.27"; exon_number "5";
chr9	StringTie	exon	129620067	129620585	1000	-	.	gene_id "MSTRG.200884"; transcript_id "MSTRG.200884.27"; exon_number "6";
chr9	StringTie	transcript	129612194	129620774	1000	-	.	gene_id "MSTRG.200884"; transcript_id "MSTRG.200884.28";
chr9	StringTie	exon	129612194	129612454	1000	-	.	gene_id "MSTRG.200884"; transcript_id "MSTRG.200884.28"; exon_number "1";
chr9	StringTie	exon	129613107	129613251	1000	-	.	gene_id "MSTRG.200884"; transcript_id "MSTRG.200884.28"; exon_number "2";
chr9	StringTie	exon	129613435	129613597	1000	-	.	gene_id "MSTRG.200884"; transcript_id "MSTRG.200884.28"; exon_number "3";
chr9	StringTie	exon	129613875	129614125	1000	-	.	gene_id "MSTRG.200884"; transcript_id "MSTRG.200884.28"; exon_number "4";
chr9	StringTie	exon	129615484	129615647	1000	-	.	gene_id "MSTRG.200884"; transcript_id "MSTRG.200884.28"; exon_number "5";
chr9	StringTie	exon	129619520	129619636	1000	-	.	gene_id "MSTRG.200884"; transcript_id "MSTRG.200884.28"; exon_number "6";
chr9	StringTie	exon	129619740	129619830	1000	-	.	gene_id "MSTRG.200884"; transcript_id "MSTRG.200884.28"; exon_number "7";
chr9	StringTie	exon	129620067	129620774	1000	-	.	gene_id "MSTRG.200884"; transcript_id "MSTRG.200884.28"; exon_number "8";
chr9	StringTie	transcript	129612194	129620781	1000	-	.	gene_id "MSTRG.200884"; transcript_id "MSTRG.200884.29";
chr9	StringTie	exon	129612194	129612454	1000	-	.	gene_id "MSTRG.200884"; transcript_id "MSTRG.200884.29"; exon_number "1";
chr9	StringTie	exon	129613107	129613251	1000	-	.	gene_id "MSTRG.200884"; transcript_id "MSTRG.200884.29"; exon_number "2";
chr9	StringTie	exon	129613435	129613597	1000	-	.	gene_id "MSTRG.200884"; transcript_id "MSTRG.200884.29"; exon_number "3";
chr9	StringTie	exon	129613875	129614125	1000	-	.	gene_id "MSTRG.200884"; transcript_id "MSTRG.200884.29"; exon_number "4";
chr9	StringTie	exon	129615484	129615647	1000	-	.	gene_id "MSTRG.200884"; transcript_id "MSTRG.200884.29"; exon_number "5";
chr9	StringTie	exon	129620067	129620781	1000	-	.	gene_id "MSTRG.200884"; transcript_id "MSTRG.200884.29"; exon_number "6";
chr9	StringTie	transcript	129587462	129598129	1000	-	.	gene_id "MSTRG.200884"; transcript_id "MSTRG.200884.3";
chr9	StringTie	exon	129587462	129588608	1000	-	.	gene_id "MSTRG.200884"; transcript_id "MSTRG.200884.3"; exon_number "1";
chr9	StringTie	exon	129592145	129592248	1000	-	.	gene_id "MSTRG.200884"; transcript_id "MSTRG.200884.3"; exon_number "2";
chr9	StringTie	exon	129597777	129598129	1000	-	.	gene_id "MSTRG.200884"; transcript_id "MSTRG.200884.3"; exon_number "3";
chr9	StringTie	transcript	129612196	129620428	1000	-	.	gene_id "MSTRG.200884"; transcript_id "MSTRG.200884.30";
chr9	StringTie	exon	129612196	129612454	1000	-	.	gene_id "MSTRG.200884"; transcript_id "MSTRG.200884.30"; exon_number "1";
chr9	StringTie	exon	129613107	129613251	1000	-	.	gene_id "MSTRG.200884"; transcript_id "MSTRG.200884.30"; exon_number "2";
chr9	StringTie	exon	129613435	129613597	1000	-	.	gene_id "MSTRG.200884"; transcript_id "MSTRG.200884.30"; exon_number "3";
chr9	StringTie	exon	129613875	129614138	1000	-	.	gene_id "MSTRG.200884"; transcript_id "MSTRG.200884.30"; exon_number "4";
chr9	StringTie	exon	129614931	129615644	1000	-	.	gene_id "MSTRG.200884"; transcript_id "MSTRG.200884.30"; exon_number "5";
chr9	StringTie	exon	129619520	129619636	1000	-	.	gene_id "MSTRG.200884"; transcript_id "MSTRG.200884.30"; exon_number "6";
chr9	StringTie	exon	129619740	129619830	1000	-	.	gene_id "MSTRG.200884"; transcript_id "MSTRG.200884.30"; exon_number "7";
chr9	StringTie	exon	129620067	129620428	1000	-	.	gene_id "MSTRG.200884"; transcript_id "MSTRG.200884.30"; exon_number "8";
chr9	StringTie	transcript	129612201	129620805	1000	-	.	gene_id "MSTRG.200884"; transcript_id "MSTRG.200884.31";
chr9	StringTie	exon	129612201	129612454	1000	-	.	gene_id "MSTRG.200884"; transcript_id "MSTRG.200884.31"; exon_number "1";
chr9	StringTie	exon	129613107	129613251	1000	-	.	gene_id "MSTRG.200884"; transcript_id "MSTRG.200884.31"; exon_number "2";
chr9	StringTie	exon	129613435	129613597	1000	-	.	gene_id "MSTRG.200884"; transcript_id "MSTRG.200884.31"; exon_number "3";
chr9	StringTie	exon	129613875	129614069	1000	-	.	gene_id "MSTRG.200884"; transcript_id "MSTRG.200884.31"; exon_number "4";
chr9	StringTie	exon	129615484	129615644	1000	-	.	gene_id "MSTRG.200884"; transcript_id "MSTRG.200884.31"; exon_number "5";
chr9	StringTie	exon	129620067	129620805	1000	-	.	gene_id "MSTRG.200884"; transcript_id "MSTRG.200884.31"; exon_number "6";
chr9	StringTie	transcript	129612209	129615653	1000	-	.	gene_id "MSTRG.200884"; transcript_id "MSTRG.200884.32";
chr9	StringTie	exon	129612209	129612454	1000	-	.	gene_id "MSTRG.200884"; transcript_id "MSTRG.200884.32"; exon_number "1";
chr9	StringTie	exon	129613107	129613251	1000	-	.	gene_id "MSTRG.200884"; transcript_id "MSTRG.200884.32"; exon_number "2";
chr9	StringTie	exon	129615484	129615653	1000	-	.	gene_id "MSTRG.200884"; transcript_id "MSTRG.200884.32"; exon_number "3";
chr9	StringTie	transcript	129612214	129620698	1000	-	.	gene_id "MSTRG.200884"; transcript_id "MSTRG.200884.33";
chr9	StringTie	exon	129612214	129612454	1000	-	.	gene_id "MSTRG.200884"; transcript_id "MSTRG.200884.33"; exon_number "1";
chr9	StringTie	exon	129613107	129613251	1000	-	.	gene_id "MSTRG.200884"; transcript_id "MSTRG.200884.33"; exon_number "2";
chr9	StringTie	exon	129613435	129614006	1000	-	.	gene_id "MSTRG.200884"; transcript_id "MSTRG.200884.33"; exon_number "3";
chr9	StringTie	exon	129615484	129615647	1000	-	.	gene_id "MSTRG.200884"; transcript_id "MSTRG.200884.33"; exon_number "4";
chr9	StringTie	exon	129620067	129620698	1000	-	.	gene_id "MSTRG.200884"; transcript_id "MSTRG.200884.33"; exon_number "5";
chr9	StringTie	transcript	129612219	129620264	1000	-	.	gene_id "MSTRG.200884"; transcript_id "MSTRG.200884.34";
chr9	StringTie	exon	129612219	129612454	1000	-	.	gene_id "MSTRG.200884"; transcript_id "MSTRG.200884.34"; exon_number "1";
chr9	StringTie	exon	129613107	129613241	1000	-	.	gene_id "MSTRG.200884"; transcript_id "MSTRG.200884.34"; exon_number "2";
chr9	StringTie	exon	129613435	129613597	1000	-	.	gene_id "MSTRG.200884"; transcript_id "MSTRG.200884.34"; exon_number "3";
chr9	StringTie	exon	129615484	129615647	1000	-	.	gene_id "MSTRG.200884"; transcript_id "MSTRG.200884.34"; exon_number "4";
chr9	StringTie	exon	129620067	129620264	1000	-	.	gene_id "MSTRG.200884"; transcript_id "MSTRG.200884.34"; exon_number "5";
chr9	StringTie	transcript	129612220	129620657	1000	-	.	gene_id "MSTRG.200884"; transcript_id "MSTRG.200884.35";
chr9	StringTie	exon	129612220	129612454	1000	-	.	gene_id "MSTRG.200884"; transcript_id "MSTRG.200884.35"; exon_number "1";
chr9	StringTie	exon	129613107	129613251	1000	-	.	gene_id "MSTRG.200884"; transcript_id "MSTRG.200884.35"; exon_number "2";
chr9	StringTie	exon	129613435	129613597	1000	-	.	gene_id "MSTRG.200884"; transcript_id "MSTRG.200884.35"; exon_number "3";
chr9	StringTie	exon	129613875	129614138	1000	-	.	gene_id "MSTRG.200884"; transcript_id "MSTRG.200884.35"; exon_number "4";
chr9	StringTie	exon	129615484	129615644	1000	-	.	gene_id "MSTRG.200884"; transcript_id "MSTRG.200884.35"; exon_number "5";
chr9	StringTie	exon	129620067	129620657	1000	-	.	gene_id "MSTRG.200884"; transcript_id "MSTRG.200884.35"; exon_number "6";
chr9	StringTie	transcript	129612222	129620214	1000	-	.	gene_id "MSTRG.200884"; transcript_id "MSTRG.200884.36";
chr9	StringTie	exon	129612222	129612454	1000	-	.	gene_id "MSTRG.200884"; transcript_id "MSTRG.200884.36"; exon_number "1";
chr9	StringTie	exon	129613107	129613241	1000	-	.	gene_id "MSTRG.200884"; transcript_id "MSTRG.200884.36"; exon_number "2";
chr9	StringTie	exon	129613435	129613597	1000	-	.	gene_id "MSTRG.200884"; transcript_id "MSTRG.200884.36"; exon_number "3";
chr9	StringTie	exon	129615484	129615644	1000	-	.	gene_id "MSTRG.200884"; transcript_id "MSTRG.200884.36"; exon_number "4";
chr9	StringTie	exon	129620067	129620214	1000	-	.	gene_id "MSTRG.200884"; transcript_id "MSTRG.200884.36"; exon_number "5";
chr9	StringTie	transcript	129612225	129614117	1000	-	.	gene_id "MSTRG.200884"; transcript_id "MSTRG.200884.37";
chr9	StringTie	exon	129612225	129612454	1000	-	.	gene_id "MSTRG.200884"; transcript_id "MSTRG.200884.37"; exon_number "1";
chr9	StringTie	exon	129613107	129613251	1000	-	.	gene_id "MSTRG.200884"; transcript_id "MSTRG.200884.37"; exon_number "2";
chr9	StringTie	exon	129613334	129613597	1000	-	.	gene_id "MSTRG.200884"; transcript_id "MSTRG.200884.37"; exon_number "3";
chr9	StringTie	exon	129613875	129614117	1000	-	.	gene_id "MSTRG.200884"; transcript_id "MSTRG.200884.37"; exon_number "4";
chr9	StringTie	transcript	129612225	129619608	1000	-	.	gene_id "MSTRG.200884"; transcript_id "MSTRG.200884.38";
chr9	StringTie	exon	129612225	129612454	1000	-	.	gene_id "MSTRG.200884"; transcript_id "MSTRG.200884.38"; exon_number "1";
chr9	StringTie	exon	129613107	129613251	1000	-	.	gene_id "MSTRG.200884"; transcript_id "MSTRG.200884.38"; exon_number "2";
chr9	StringTie	exon	129613435	129613597	1000	-	.	gene_id "MSTRG.200884"; transcript_id "MSTRG.200884.38"; exon_number "3";
chr9	StringTie	exon	129613875	129613953	1000	-	.	gene_id "MSTRG.200884"; transcript_id "MSTRG.200884.38"; exon_number "4";
chr9	StringTie	exon	129615484	129615647	1000	-	.	gene_id "MSTRG.200884"; transcript_id "MSTRG.200884.38"; exon_number "5";
chr9	StringTie	exon	129619520	129619608	1000	-	.	gene_id "MSTRG.200884"; transcript_id "MSTRG.200884.38"; exon_number "6";
chr9	StringTie	transcript	129612225	129619688	1000	-	.	gene_id "MSTRG.200884"; transcript_id "MSTRG.200884.39";
chr9	StringTie	exon	129612225	129612454	1000	-	.	gene_id "MSTRG.200884"; transcript_id "MSTRG.200884.39"; exon_number "1";
chr9	StringTie	exon	129613107	129613251	1000	-	.	gene_id "MSTRG.200884"; transcript_id "MSTRG.200884.39"; exon_number "2";
chr9	StringTie	exon	129613435	129613597	1000	-	.	gene_id "MSTRG.200884"; transcript_id "MSTRG.200884.39"; exon_number "3";
chr9	StringTie	exon	129613875	129614180	1000	-	.	gene_id "MSTRG.200884"; transcript_id "MSTRG.200884.39"; exon_number "4";
chr9	StringTie	exon	129615484	129615647	1000	-	.	gene_id "MSTRG.200884"; transcript_id "MSTRG.200884.39"; exon_number "5";
chr9	StringTie	exon	129619520	129619688	1000	-	.	gene_id "MSTRG.200884"; transcript_id "MSTRG.200884.39"; exon_number "6";
chr9	StringTie	transcript	129604211	129620764	1000	-	.	gene_id "MSTRG.200884"; transcript_id "MSTRG.200884.4";
chr9	StringTie	exon	129604211	129604232	1000	-	.	gene_id "MSTRG.200884"; transcript_id "MSTRG.200884.4"; exon_number "1";
chr9	StringTie	exon	129612243	129612454	1000	-	.	gene_id "MSTRG.200884"; transcript_id "MSTRG.200884.4"; exon_number "2";
chr9	StringTie	exon	129613107	129613251	1000	-	.	gene_id "MSTRG.200884"; transcript_id "MSTRG.200884.4"; exon_number "3";
chr9	StringTie	exon	129613435	129613597	1000	-	.	gene_id "MSTRG.200884"; transcript_id "MSTRG.200884.4"; exon_number "4";
chr9	StringTie	exon	129613875	129615647	1000	-	.	gene_id "MSTRG.200884"; transcript_id "MSTRG.200884.4"; exon_number "5";
chr9	StringTie	exon	129619520	129619636	1000	-	.	gene_id "MSTRG.200884"; transcript_id "MSTRG.200884.4"; exon_number "6";
chr9	StringTie	exon	129619740	129619830	1000	-	.	gene_id "MSTRG.200884"; transcript_id "MSTRG.200884.4"; exon_number "7";
chr9	StringTie	exon	129620067	129620764	1000	-	.	gene_id "MSTRG.200884"; transcript_id "MSTRG.200884.4"; exon_number "8";
chr9	StringTie	transcript	129612225	129619819	1000	-	.	gene_id "MSTRG.200884"; transcript_id "MSTRG.200884.40";
chr9	StringTie	exon	129612225	129612454	1000	-	.	gene_id "MSTRG.200884"; transcript_id "MSTRG.200884.40"; exon_number "1";
chr9	StringTie	exon	129613107	129613251	1000	-	.	gene_id "MSTRG.200884"; transcript_id "MSTRG.200884.40"; exon_number "2";
chr9	StringTie	exon	129613435	129613597	1000	-	.	gene_id "MSTRG.200884"; transcript_id "MSTRG.200884.40"; exon_number "3";
chr9	StringTie	exon	129613875	129614138	1000	-	.	gene_id "MSTRG.200884"; transcript_id "MSTRG.200884.40"; exon_number "4";
chr9	StringTie	exon	129614931	129615647	1000	-	.	gene_id "MSTRG.200884"; transcript_id "MSTRG.200884.40"; exon_number "5";
chr9	StringTie	exon	129619520	129619636	1000	-	.	gene_id "MSTRG.200884"; transcript_id "MSTRG.200884.40"; exon_number "6";
chr9	StringTie	exon	129619740	129619819	1000	-	.	gene_id "MSTRG.200884"; transcript_id "MSTRG.200884.40"; exon_number "7";
chr9	StringTie	transcript	129612225	129620248	1000	-	.	gene_id "MSTRG.200884"; transcript_id "MSTRG.200884.41";
chr9	StringTie	exon	129612225	129612539	1000	-	.	gene_id "MSTRG.200884"; transcript_id "MSTRG.200884.41"; exon_number "1";
chr9	StringTie	exon	129613107	129613251	1000	-	.	gene_id "MSTRG.200884"; transcript_id "MSTRG.200884.41"; exon_number "2";
chr9	StringTie	exon	129613435	129613597	1000	-	.	gene_id "MSTRG.200884"; transcript_id "MSTRG.200884.41"; exon_number "3";
chr9	StringTie	exon	129613875	129614069	1000	-	.	gene_id "MSTRG.200884"; transcript_id "MSTRG.200884.41"; exon_number "4";
chr9	StringTie	exon	129615484	129615647	1000	-	.	gene_id "MSTRG.200884"; transcript_id "MSTRG.200884.41"; exon_number "5";
chr9	StringTie	exon	129619520	129619636	1000	-	.	gene_id "MSTRG.200884"; transcript_id "MSTRG.200884.41"; exon_number "6";
chr9	StringTie	exon	129619740	129619830	1000	-	.	gene_id "MSTRG.200884"; transcript_id "MSTRG.200884.41"; exon_number "7";
chr9	StringTie	exon	129620067	129620248	1000	-	.	gene_id "MSTRG.200884"; transcript_id "MSTRG.200884.41"; exon_number "8";
chr9	StringTie	transcript	129612225	129620676	1000	-	.	gene_id "MSTRG.200884"; transcript_id "MSTRG.200884.42";
chr9	StringTie	exon	129612225	129612454	1000	-	.	gene_id "MSTRG.200884"; transcript_id "MSTRG.200884.42"; exon_number "1";
chr9	StringTie	exon	129613107	129613251	1000	-	.	gene_id "MSTRG.200884"; transcript_id "MSTRG.200884.42"; exon_number "2";
chr9	StringTie	exon	129613435	129613597	1000	-	.	gene_id "MSTRG.200884"; transcript_id "MSTRG.200884.42"; exon_number "3";
chr9	StringTie	exon	129613875	129614069	1000	-	.	gene_id "MSTRG.200884"; transcript_id "MSTRG.200884.42"; exon_number "4";
chr9	StringTie	exon	129615484	129615644	1000	-	.	gene_id "MSTRG.200884"; transcript_id "MSTRG.200884.42"; exon_number "5";
chr9	StringTie	exon	129619520	129619636	1000	-	.	gene_id "MSTRG.200884"; transcript_id "MSTRG.200884.42"; exon_number "6";
chr9	StringTie	exon	129619740	129619830	1000	-	.	gene_id "MSTRG.200884"; transcript_id "MSTRG.200884.42"; exon_number "7";
chr9	StringTie	exon	129620067	129620676	1000	-	.	gene_id "MSTRG.200884"; transcript_id "MSTRG.200884.42"; exon_number "8";
chr9	StringTie	transcript	129612226	129615634	1000	-	.	gene_id "MSTRG.200884"; transcript_id "MSTRG.200884.44";
chr9	StringTie	exon	129612226	129612454	1000	-	.	gene_id "MSTRG.200884"; transcript_id "MSTRG.200884.44"; exon_number "1";
chr9	StringTie	exon	129613071	129613251	1000	-	.	gene_id "MSTRG.200884"; transcript_id "MSTRG.200884.44"; exon_number "2";
chr9	StringTie	exon	129613435	129613597	1000	-	.	gene_id "MSTRG.200884"; transcript_id "MSTRG.200884.44"; exon_number "3";
chr9	StringTie	exon	129613875	129614138	1000	-	.	gene_id "MSTRG.200884"; transcript_id "MSTRG.200884.44"; exon_number "4";
chr9	StringTie	exon	129615484	129615634	1000	-	.	gene_id "MSTRG.200884"; transcript_id "MSTRG.200884.44"; exon_number "5";
chr9	StringTie	transcript	129612227	129620248	1000	-	.	gene_id "MSTRG.200884"; transcript_id "MSTRG.200884.45";
chr9	StringTie	exon	129612227	129612454	1000	-	.	gene_id "MSTRG.200884"; transcript_id "MSTRG.200884.45"; exon_number "1";
chr9	StringTie	exon	129613107	129613251	1000	-	.	gene_id "MSTRG.200884"; transcript_id "MSTRG.200884.45"; exon_number "2";
chr9	StringTie	exon	129613435	129613597	1000	-	.	gene_id "MSTRG.200884"; transcript_id "MSTRG.200884.45"; exon_number "3";
chr9	StringTie	exon	129613875	129613953	1000	-	.	gene_id "MSTRG.200884"; transcript_id "MSTRG.200884.45"; exon_number "4";
chr9	StringTie	exon	129615484	129615647	1000	-	.	gene_id "MSTRG.200884"; transcript_id "MSTRG.200884.45"; exon_number "5";
chr9	StringTie	exon	129620067	129620248	1000	-	.	gene_id "MSTRG.200884"; transcript_id "MSTRG.200884.45"; exon_number "6";
chr9	StringTie	transcript	129612229	129626006	1000	-	.	gene_id "MSTRG.200884"; transcript_id "MSTRG.200884.46";
chr9	StringTie	exon	129612229	129612454	1000	-	.	gene_id "MSTRG.200884"; transcript_id "MSTRG.200884.46"; exon_number "1";
chr9	StringTie	exon	129613107	129613251	1000	-	.	gene_id "MSTRG.200884"; transcript_id "MSTRG.200884.46"; exon_number "2";
chr9	StringTie	exon	129613435	129613597	1000	-	.	gene_id "MSTRG.200884"; transcript_id "MSTRG.200884.46"; exon_number "3";
chr9	StringTie	exon	129613875	129614138	1000	-	.	gene_id "MSTRG.200884"; transcript_id "MSTRG.200884.46"; exon_number "4";
chr9	StringTie	exon	129615484	129615647	1000	-	.	gene_id "MSTRG.200884"; transcript_id "MSTRG.200884.46"; exon_number "5";
chr9	StringTie	exon	129619740	129619830	1000	-	.	gene_id "MSTRG.200884"; transcript_id "MSTRG.200884.46"; exon_number "6";
chr9	StringTie	exon	129623391	129626006	1000	-	.	gene_id "MSTRG.200884"; transcript_id "MSTRG.200884.46"; exon_number "7";
chr9	StringTie	transcript	129612230	129620712	1000	-	.	gene_id "MSTRG.200884"; transcript_id "MSTRG.200884.47";
chr9	StringTie	exon	129612230	129612454	1000	-	.	gene_id "MSTRG.200884"; transcript_id "MSTRG.200884.47"; exon_number "1";
chr9	StringTie	exon	129613107	129613251	1000	-	.	gene_id "MSTRG.200884"; transcript_id "MSTRG.200884.47"; exon_number "2";
chr9	StringTie	exon	129613435	129613597	1000	-	.	gene_id "MSTRG.200884"; transcript_id "MSTRG.200884.47"; exon_number "3";
chr9	StringTie	exon	129613875	129614066	1000	-	.	gene_id "MSTRG.200884"; transcript_id "MSTRG.200884.47"; exon_number "4";
chr9	StringTie	exon	129615484	129615644	1000	-	.	gene_id "MSTRG.200884"; transcript_id "MSTRG.200884.47"; exon_number "5";
chr9	StringTie	exon	129619740	129619830	1000	-	.	gene_id "MSTRG.200884"; transcript_id "MSTRG.200884.47"; exon_number "6";
chr9	StringTie	exon	129620067	129620712	1000	-	.	gene_id "MSTRG.200884"; transcript_id "MSTRG.200884.47"; exon_number "7";
chr9	StringTie	transcript	129612232	129620285	1000	-	.	gene_id "MSTRG.200884"; transcript_id "MSTRG.200884.48";
chr9	StringTie	exon	129612232	129612454	1000	-	.	gene_id "MSTRG.200884"; transcript_id "MSTRG.200884.48"; exon_number "1";
chr9	StringTie	exon	129613107	129613251	1000	-	.	gene_id "MSTRG.200884"; transcript_id "MSTRG.200884.48"; exon_number "2";
chr9	StringTie	exon	129613435	129613597	1000	-	.	gene_id "MSTRG.200884"; transcript_id "MSTRG.200884.48"; exon_number "3";
chr9	StringTie	exon	129615484	129615644	1000	-	.	gene_id "MSTRG.200884"; transcript_id "MSTRG.200884.48"; exon_number "4";
chr9	StringTie	exon	129619520	129619636	1000	-	.	gene_id "MSTRG.200884"; transcript_id "MSTRG.200884.48"; exon_number "5";
chr9	StringTie	exon	129620067	129620285	1000	-	.	gene_id "MSTRG.200884"; transcript_id "MSTRG.200884.48"; exon_number "6";
chr9	StringTie	transcript	129612234	129620308	1000	-	.	gene_id "MSTRG.200884"; transcript_id "MSTRG.200884.49";
chr9	StringTie	exon	129612234	129612454	1000	-	.	gene_id "MSTRG.200884"; transcript_id "MSTRG.200884.49"; exon_number "1";
chr9	StringTie	exon	129613107	129613251	1000	-	.	gene_id "MSTRG.200884"; transcript_id "MSTRG.200884.49"; exon_number "2";
chr9	StringTie	exon	129613435	129613597	1000	-	.	gene_id "MSTRG.200884"; transcript_id "MSTRG.200884.49"; exon_number "3";
chr9	StringTie	exon	129613875	129614138	1000	-	.	gene_id "MSTRG.200884"; transcript_id "MSTRG.200884.49"; exon_number "4";
chr9	StringTie	exon	129615484	129615647	1000	-	.	gene_id "MSTRG.200884"; transcript_id "MSTRG.200884.49"; exon_number "5";
chr9	StringTie	exon	129619520	129619636	1000	-	.	gene_id "MSTRG.200884"; transcript_id "MSTRG.200884.49"; exon_number "6";
chr9	StringTie	exon	129620067	129620308	1000	-	.	gene_id "MSTRG.200884"; transcript_id "MSTRG.200884.49"; exon_number "7";
chr9	StringTie	transcript	129610254	129620804	1000	-	.	gene_id "MSTRG.200884"; transcript_id "MSTRG.200884.5";
chr9	StringTie	exon	129610254	129612454	1000	-	.	gene_id "MSTRG.200884"; transcript_id "MSTRG.200884.5"; exon_number "1";
chr9	StringTie	exon	129613107	129613251	1000	-	.	gene_id "MSTRG.200884"; transcript_id "MSTRG.200884.5"; exon_number "2";
chr9	StringTie	exon	129613435	129613597	1000	-	.	gene_id "MSTRG.200884"; transcript_id "MSTRG.200884.5"; exon_number "3";
chr9	StringTie	exon	129613875	129614066	1000	-	.	gene_id "MSTRG.200884"; transcript_id "MSTRG.200884.5"; exon_number "4";
chr9	StringTie	exon	129615484	129615644	1000	-	.	gene_id "MSTRG.200884"; transcript_id "MSTRG.200884.5"; exon_number "5";
chr9	StringTie	exon	129619520	129619636	1000	-	.	gene_id "MSTRG.200884"; transcript_id "MSTRG.200884.5"; exon_number "6";
chr9	StringTie	exon	129619740	129619830	1000	-	.	gene_id "MSTRG.200884"; transcript_id "MSTRG.200884.5"; exon_number "7";
chr9	StringTie	exon	129620067	129620804	1000	-	.	gene_id "MSTRG.200884"; transcript_id "MSTRG.200884.5"; exon_number "8";
chr9	StringTie	transcript	129612236	129620233	1000	-	.	gene_id "MSTRG.200884"; transcript_id "MSTRG.200884.50";
chr9	StringTie	exon	129612236	129612454	1000	-	.	gene_id "MSTRG.200884"; transcript_id "MSTRG.200884.50"; exon_number "1";
chr9	StringTie	exon	129613107	129613251	1000	-	.	gene_id "MSTRG.200884"; transcript_id "MSTRG.200884.50"; exon_number "2";
chr9	StringTie	exon	129613435	129613597	1000	-	.	gene_id "MSTRG.200884"; transcript_id "MSTRG.200884.50"; exon_number "3";
chr9	StringTie	exon	129613875	129613953	1000	-	.	gene_id "MSTRG.200884"; transcript_id "MSTRG.200884.50"; exon_number "4";
chr9	StringTie	exon	129615484	129615644	1000	-	.	gene_id "MSTRG.200884"; transcript_id "MSTRG.200884.50"; exon_number "5";
chr9	StringTie	exon	129620067	129620233	1000	-	.	gene_id "MSTRG.200884"; transcript_id "MSTRG.200884.50"; exon_number "6";
chr9	StringTie	transcript	129612236	129620805	1000	-	.	gene_id "MSTRG.200884"; transcript_id "MSTRG.200884.51";
chr9	StringTie	exon	129612236	129612454	1000	-	.	gene_id "MSTRG.200884"; transcript_id "MSTRG.200884.51"; exon_number "1";
chr9	StringTie	exon	129613107	129613251	1000	-	.	gene_id "MSTRG.200884"; transcript_id "MSTRG.200884.51"; exon_number "2";
chr9	StringTie	exon	129613435	129613597	1000	-	.	gene_id "MSTRG.200884"; transcript_id "MSTRG.200884.51"; exon_number "3";
chr9	StringTie	exon	129613875	129615081	1000	-	.	gene_id "MSTRG.200884"; transcript_id "MSTRG.200884.51"; exon_number "4";
chr9	StringTie	exon	129615484	129615647	1000	-	.	gene_id "MSTRG.200884"; transcript_id "MSTRG.200884.51"; exon_number "5";
chr9	StringTie	exon	129619520	129619636	1000	-	.	gene_id "MSTRG.200884"; transcript_id "MSTRG.200884.51"; exon_number "6";
chr9	StringTie	exon	129619740	129619830	1000	-	.	gene_id "MSTRG.200884"; transcript_id "MSTRG.200884.51"; exon_number "7";
chr9	StringTie	exon	129620067	129620805	1000	-	.	gene_id "MSTRG.200884"; transcript_id "MSTRG.200884.51"; exon_number "8";
chr9	StringTie	transcript	129612238	129619697	1000	-	.	gene_id "MSTRG.200884"; transcript_id "MSTRG.200884.52";
chr9	StringTie	exon	129612238	129612454	1000	-	.	gene_id "MSTRG.200884"; transcript_id "MSTRG.200884.52"; exon_number "1";
chr9	StringTie	exon	129613107	129613251	1000	-	.	gene_id "MSTRG.200884"; transcript_id "MSTRG.200884.52"; exon_number "2";
chr9	StringTie	exon	129613435	129613597	1000	-	.	gene_id "MSTRG.200884"; transcript_id "MSTRG.200884.52"; exon_number "3";
chr9	StringTie	exon	129613875	129614066	1000	-	.	gene_id "MSTRG.200884"; transcript_id "MSTRG.200884.52"; exon_number "4";
chr9	StringTie	exon	129615484	129615628	1000	-	.	gene_id "MSTRG.200884"; transcript_id "MSTRG.200884.52"; exon_number "5";
chr9	StringTie	exon	129619520	129619697	1000	-	.	gene_id "MSTRG.200884"; transcript_id "MSTRG.200884.52"; exon_number "6";
chr9	StringTie	transcript	129612244	129615620	1000	-	.	gene_id "MSTRG.200884"; transcript_id "MSTRG.200884.53";
chr9	StringTie	exon	129612244	129612454	1000	-	.	gene_id "MSTRG.200884"; transcript_id "MSTRG.200884.53"; exon_number "1";
chr9	StringTie	exon	129613071	129613251	1000	-	.	gene_id "MSTRG.200884"; transcript_id "MSTRG.200884.53"; exon_number "2";
chr9	StringTie	exon	129613435	129613597	1000	-	.	gene_id "MSTRG.200884"; transcript_id "MSTRG.200884.53"; exon_number "3";
chr9	StringTie	exon	129615484	129615620	1000	-	.	gene_id "MSTRG.200884"; transcript_id "MSTRG.200884.53"; exon_number "4";
chr9	StringTie	transcript	129612260	129620234	1000	-	.	gene_id "MSTRG.200884"; transcript_id "MSTRG.200884.54";
chr9	StringTie	exon	129612260	129612454	1000	-	.	gene_id "MSTRG.200884"; transcript_id "MSTRG.200884.54"; exon_number "1";
chr9	StringTie	exon	129613107	129613251	1000	-	.	gene_id "MSTRG.200884"; transcript_id "MSTRG.200884.54"; exon_number "2";
chr9	StringTie	exon	129613435	129613597	1000	-	.	gene_id "MSTRG.200884"; transcript_id "MSTRG.200884.54"; exon_number "3";
chr9	StringTie	exon	129614931	129615647	1000	-	.	gene_id "MSTRG.200884"; transcript_id "MSTRG.200884.54"; exon_number "4";
chr9	StringTie	exon	129620067	129620234	1000	-	.	gene_id "MSTRG.200884"; transcript_id "MSTRG.200884.54"; exon_number "5";
chr9	StringTie	transcript	129612260	129619765	1000	-	.	gene_id "MSTRG.200884"; transcript_id "MSTRG.200884.55";
chr9	StringTie	exon	129612260	129612454	1000	-	.	gene_id "MSTRG.200884"; transcript_id "MSTRG.200884.55"; exon_number "1";
chr9	StringTie	exon	129613107	129613251	1000	-	.	gene_id "MSTRG.200884"; transcript_id "MSTRG.200884.55"; exon_number "2";
chr9	StringTie	exon	129613435	129613597	1000	-	.	gene_id "MSTRG.200884"; transcript_id "MSTRG.200884.55"; exon_number "3";
chr9	StringTie	exon	129613875	129614138	1000	-	.	gene_id "MSTRG.200884"; transcript_id "MSTRG.200884.55"; exon_number "4";
chr9	StringTie	exon	129619740	129619765	1000	-	.	gene_id "MSTRG.200884"; transcript_id "MSTRG.200884.55"; exon_number "5";
chr9	StringTie	transcript	129612260	129620251	1000	-	.	gene_id "MSTRG.200884"; transcript_id "MSTRG.200884.56";
chr9	StringTie	exon	129612260	129612454	1000	-	.	gene_id "MSTRG.200884"; transcript_id "MSTRG.200884.56"; exon_number "1";
chr9	StringTie	exon	129613107	129613251	1000	-	.	gene_id "MSTRG.200884"; transcript_id "MSTRG.200884.56"; exon_number "2";
chr9	StringTie	exon	129613435	129613597	1000	-	.	gene_id "MSTRG.200884"; transcript_id "MSTRG.200884.56"; exon_number "3";
chr9	StringTie	exon	129613875	129613953	1000	-	.	gene_id "MSTRG.200884"; transcript_id "MSTRG.200884.56"; exon_number "4";
chr9	StringTie	exon	129615484	129615644	1000	-	.	gene_id "MSTRG.200884"; transcript_id "MSTRG.200884.56"; exon_number "5";
chr9	StringTie	exon	129619740	129619830	1000	-	.	gene_id "MSTRG.200884"; transcript_id "MSTRG.200884.56"; exon_number "6";
chr9	StringTie	exon	129620067	129620251	1000	-	.	gene_id "MSTRG.200884"; transcript_id "MSTRG.200884.56"; exon_number "7";
chr9	StringTie	transcript	129612267	129620436	1000	-	.	gene_id "MSTRG.200884"; transcript_id "MSTRG.200884.57";
chr9	StringTie	exon	129612267	129612454	1000	-	.	gene_id "MSTRG.200884"; transcript_id "MSTRG.200884.57"; exon_number "1";
chr9	StringTie	exon	129613107	129613251	1000	-	.	gene_id "MSTRG.200884"; transcript_id "MSTRG.200884.57"; exon_number "2";
chr9	StringTie	exon	129613435	129613597	1000	-	.	gene_id "MSTRG.200884"; transcript_id "MSTRG.200884.57"; exon_number "3";
chr9	StringTie	exon	129615484	129615628	1000	-	.	gene_id "MSTRG.200884"; transcript_id "MSTRG.200884.57"; exon_number "4";
chr9	StringTie	exon	129619740	129619830	1000	-	.	gene_id "MSTRG.200884"; transcript_id "MSTRG.200884.57"; exon_number "5";
chr9	StringTie	exon	129620067	129620436	1000	-	.	gene_id "MSTRG.200884"; transcript_id "MSTRG.200884.57"; exon_number "6";
chr9	StringTie	transcript	129624662	129625378	1000	-	.	gene_id "MSTRG.200884"; transcript_id "MSTRG.200884.59";
chr9	StringTie	exon	129624662	129624922	1000	-	.	gene_id "MSTRG.200884"; transcript_id "MSTRG.200884.59"; exon_number "1";
chr9	StringTie	exon	129625161	129625378	1000	-	.	gene_id "MSTRG.200884"; transcript_id "MSTRG.200884.59"; exon_number "2";
chr9	StringTie	transcript	129610260	129620785	1000	-	.	gene_id "MSTRG.200884"; transcript_id "MSTRG.200884.6";
chr9	StringTie	exon	129610260	129612454	1000	-	.	gene_id "MSTRG.200884"; transcript_id "MSTRG.200884.6"; exon_number "1";
chr9	StringTie	exon	129613107	129613251	1000	-	.	gene_id "MSTRG.200884"; transcript_id "MSTRG.200884.6"; exon_number "2";
chr9	StringTie	exon	129613435	129613597	1000	-	.	gene_id "MSTRG.200884"; transcript_id "MSTRG.200884.6"; exon_number "3";
chr9	StringTie	exon	129613875	129614138	1000	-	.	gene_id "MSTRG.200884"; transcript_id "MSTRG.200884.6"; exon_number "4";
chr9	StringTie	exon	129615484	129615647	1000	-	.	gene_id "MSTRG.200884"; transcript_id "MSTRG.200884.6"; exon_number "5";
chr9	StringTie	exon	129620067	129620785	1000	-	.	gene_id "MSTRG.200884"; transcript_id "MSTRG.200884.6"; exon_number "6";
chr9	StringTie	transcript	129610930	129620776	1000	-	.	gene_id "MSTRG.200884"; transcript_id "MSTRG.200884.7";
chr9	StringTie	exon	129610930	129611028	1000	-	.	gene_id "MSTRG.200884"; transcript_id "MSTRG.200884.7"; exon_number "1";
chr9	StringTie	exon	129612243	129612454	1000	-	.	gene_id "MSTRG.200884"; transcript_id "MSTRG.200884.7"; exon_number "2";
chr9	StringTie	exon	129613107	129613251	1000	-	.	gene_id "MSTRG.200884"; transcript_id "MSTRG.200884.7"; exon_number "3";
chr9	StringTie	exon	129613435	129613597	1000	-	.	gene_id "MSTRG.200884"; transcript_id "MSTRG.200884.7"; exon_number "4";
chr9	StringTie	exon	129615484	129615647	1000	-	.	gene_id "MSTRG.200884"; transcript_id "MSTRG.200884.7"; exon_number "5";
chr9	StringTie	exon	129619520	129619636	1000	-	.	gene_id "MSTRG.200884"; transcript_id "MSTRG.200884.7"; exon_number "6";
chr9	StringTie	exon	129619740	129619830	1000	-	.	gene_id "MSTRG.200884"; transcript_id "MSTRG.200884.7"; exon_number "7";
chr9	StringTie	exon	129620067	129620776	1000	-	.	gene_id "MSTRG.200884"; transcript_id "MSTRG.200884.7"; exon_number "8";
chr9	StringTie	transcript	129611001	129620880	1000	-	.	gene_id "MSTRG.200884"; transcript_id "MSTRG.200884.8";
chr9	StringTie	exon	129611001	129611028	1000	-	.	gene_id "MSTRG.200884"; transcript_id "MSTRG.200884.8"; exon_number "1";
chr9	StringTie	exon	129612243	129612454	1000	-	.	gene_id "MSTRG.200884"; transcript_id "MSTRG.200884.8"; exon_number "2";
chr9	StringTie	exon	129613107	129613251	1000	-	.	gene_id "MSTRG.200884"; transcript_id "MSTRG.200884.8"; exon_number "3";
chr9	StringTie	exon	129613435	129613597	1000	-	.	gene_id "MSTRG.200884"; transcript_id "MSTRG.200884.8"; exon_number "4";
chr9	StringTie	exon	129613875	129614066	1000	-	.	gene_id "MSTRG.200884"; transcript_id "MSTRG.200884.8"; exon_number "5";
chr9	StringTie	exon	129615484	129615647	1000	-	.	gene_id "MSTRG.200884"; transcript_id "MSTRG.200884.8"; exon_number "6";
chr9	StringTie	exon	129619520	129619636	1000	-	.	gene_id "MSTRG.200884"; transcript_id "MSTRG.200884.8"; exon_number "7";
chr9	StringTie	exon	129620067	129620880	1000	-	.	gene_id "MSTRG.200884"; transcript_id "MSTRG.200884.8"; exon_number "8";
chr9	StringTie	transcript	129611314	129623474	1000	-	.	gene_id "MSTRG.200884"; transcript_id "MSTRG.200884.9";
chr9	StringTie	exon	129611314	129612454	1000	-	.	gene_id "MSTRG.200884"; transcript_id "MSTRG.200884.9"; exon_number "1";
chr9	StringTie	exon	129613107	129613251	1000	-	.	gene_id "MSTRG.200884"; transcript_id "MSTRG.200884.9"; exon_number "2";
chr9	StringTie	exon	129613435	129613597	1000	-	.	gene_id "MSTRG.200884"; transcript_id "MSTRG.200884.9"; exon_number "3";
chr9	StringTie	exon	129613875	129614066	1000	-	.	gene_id "MSTRG.200884"; transcript_id "MSTRG.200884.9"; exon_number "4";
chr9	StringTie	exon	129615484	129615647	1000	-	.	gene_id "MSTRG.200884"; transcript_id "MSTRG.200884.9"; exon_number "5";
chr9	StringTie	exon	129619520	129619636	1000	-	.	gene_id "MSTRG.200884"; transcript_id "MSTRG.200884.9"; exon_number "6";
chr9	StringTie	exon	129619740	129619830	1000	-	.	gene_id "MSTRG.200884"; transcript_id "MSTRG.200884.9"; exon_number "7";
chr9	StringTie	exon	129620067	129620767	1000	-	.	gene_id "MSTRG.200884"; transcript_id "MSTRG.200884.9"; exon_number "8";
chr9	StringTie	exon	129623391	129623474	1000	-	.	gene_id "MSTRG.200884"; transcript_id "MSTRG.200884.9"; exon_number "9";
chr9	StringTie	transcript	129636892	129642165	1000	-	.	gene_id "MSTRG.200885"; transcript_id "ENST00000277458"; gene_name "ASB6"; ref_gene_id "ENSG00000148331";
chr9	StringTie	exon	129636892	129638457	1000	-	.	gene_id "MSTRG.200885"; transcript_id "ENST00000277458"; exon_number "1"; gene_name "ASB6"; ref_gene_id "ENSG00000148331";
chr9	StringTie	exon	129638573	129638659	1000	-	.	gene_id "MSTRG.200885"; transcript_id "ENST00000277458"; exon_number "2"; gene_name "ASB6"; ref_gene_id "ENSG00000148331";
chr9	StringTie	exon	129639202	129639310	1000	-	.	gene_id "MSTRG.200885"; transcript_id "ENST00000277458"; exon_number "3"; gene_name "ASB6"; ref_gene_id "ENSG00000148331";
chr9	StringTie	exon	129639402	129639508	1000	-	.	gene_id "MSTRG.200885"; transcript_id "ENST00000277458"; exon_number "4"; gene_name "ASB6"; ref_gene_id "ENSG00000148331";
chr9	StringTie	exon	129640541	129640722	1000	-	.	gene_id "MSTRG.200885"; transcript_id "ENST00000277458"; exon_number "5"; gene_name "ASB6"; ref_gene_id "ENSG00000148331";
chr9	StringTie	exon	129641887	129642165	1000	-	.	gene_id "MSTRG.200885"; transcript_id "ENST00000277458"; exon_number "6"; gene_name "ASB6"; ref_gene_id "ENSG00000148331";
chr9	StringTie	transcript	129636892	129642124	1000	-	.	gene_id "MSTRG.200885"; transcript_id "ENST00000277459"; gene_name "ASB6"; ref_gene_id "ENSG00000148331";
chr9	StringTie	exon	129636892	129638457	1000	-	.	gene_id "MSTRG.200885"; transcript_id "ENST00000277459"; exon_number "1"; gene_name "ASB6"; ref_gene_id "ENSG00000148331";
chr9	StringTie	exon	129638573	129638659	1000	-	.	gene_id "MSTRG.200885"; transcript_id "ENST00000277459"; exon_number "2"; gene_name "ASB6"; ref_gene_id "ENSG00000148331";
chr9	StringTie	exon	129639402	129639508	1000	-	.	gene_id "MSTRG.200885"; transcript_id "ENST00000277459"; exon_number "3"; gene_name "ASB6"; ref_gene_id "ENSG00000148331";
chr9	StringTie	exon	129640541	129640722	1000	-	.	gene_id "MSTRG.200885"; transcript_id "ENST00000277459"; exon_number "4"; gene_name "ASB6"; ref_gene_id "ENSG00000148331";
chr9	StringTie	exon	129641887	129642124	1000	-	.	gene_id "MSTRG.200885"; transcript_id "ENST00000277459"; exon_number "5"; gene_name "ASB6"; ref_gene_id "ENSG00000148331";
chr9	StringTie	transcript	129634604	129642169	1000	-	.	gene_id "MSTRG.200885"; transcript_id "ENST00000450050"; gene_name "ASB6"; ref_gene_id "ENSG00000148331";
chr9	StringTie	exon	129634604	129638457	1000	-	.	gene_id "MSTRG.200885"; transcript_id "ENST00000450050"; exon_number "1"; gene_name "ASB6"; ref_gene_id "ENSG00000148331";
chr9	StringTie	exon	129639202	129639310	1000	-	.	gene_id "MSTRG.200885"; transcript_id "ENST00000450050"; exon_number "2"; gene_name "ASB6"; ref_gene_id "ENSG00000148331";
chr9	StringTie	exon	129639402	129639508	1000	-	.	gene_id "MSTRG.200885"; transcript_id "ENST00000450050"; exon_number "3"; gene_name "ASB6"; ref_gene_id "ENSG00000148331";
chr9	StringTie	exon	129640541	129640722	1000	-	.	gene_id "MSTRG.200885"; transcript_id "ENST00000450050"; exon_number "4"; gene_name "ASB6"; ref_gene_id "ENSG00000148331";
chr9	StringTie	exon	129641887	129642169	1000	-	.	gene_id "MSTRG.200885"; transcript_id "ENST00000450050"; exon_number "5"; gene_name "ASB6"; ref_gene_id "ENSG00000148331";
chr9	StringTie	transcript	129633289	129642408	1000	-	.	gene_id "MSTRG.200885"; transcript_id "MSTRG.200885.1";
chr9	StringTie	exon	129633289	129633305	1000	-	.	gene_id "MSTRG.200885"; transcript_id "MSTRG.200885.1"; exon_number "1";
chr9	StringTie	exon	129634170	129638457	1000	-	.	gene_id "MSTRG.200885"; transcript_id "MSTRG.200885.1"; exon_number "2";
chr9	StringTie	exon	129638573	129639310	1000	-	.	gene_id "MSTRG.200885"; transcript_id "MSTRG.200885.1"; exon_number "3";
chr9	StringTie	exon	129639402	129639508	1000	-	.	gene_id "MSTRG.200885"; transcript_id "MSTRG.200885.1"; exon_number "4";
chr9	StringTie	exon	129640541	129640722	1000	-	.	gene_id "MSTRG.200885"; transcript_id "MSTRG.200885.1"; exon_number "5";
chr9	StringTie	exon	129641887	129642408	1000	-	.	gene_id "MSTRG.200885"; transcript_id "MSTRG.200885.1"; exon_number "6";
chr9	StringTie	transcript	129634542	129642176	1000	-	.	gene_id "MSTRG.200885"; transcript_id "MSTRG.200885.10";
chr9	StringTie	exon	129634542	129638457	1000	-	.	gene_id "MSTRG.200885"; transcript_id "MSTRG.200885.10"; exon_number "1";
chr9	StringTie	exon	129638573	129639310	1000	-	.	gene_id "MSTRG.200885"; transcript_id "MSTRG.200885.10"; exon_number "2";
chr9	StringTie	exon	129639402	129639508	1000	-	.	gene_id "MSTRG.200885"; transcript_id "MSTRG.200885.10"; exon_number "3";
chr9	StringTie	exon	129640210	129640281	1000	-	.	gene_id "MSTRG.200885"; transcript_id "MSTRG.200885.10"; exon_number "4";
chr9	StringTie	exon	129640541	129640722	1000	-	.	gene_id "MSTRG.200885"; transcript_id "MSTRG.200885.10"; exon_number "5";
chr9	StringTie	exon	129641887	129642176	1000	-	.	gene_id "MSTRG.200885"; transcript_id "MSTRG.200885.10"; exon_number "6";
chr9	StringTie	transcript	129634552	129657864	1000	-	.	gene_id "MSTRG.200885"; transcript_id "MSTRG.200885.11";
chr9	StringTie	exon	129634552	129638457	1000	-	.	gene_id "MSTRG.200885"; transcript_id "MSTRG.200885.11"; exon_number "1";
chr9	StringTie	exon	129638573	129638659	1000	-	.	gene_id "MSTRG.200885"; transcript_id "MSTRG.200885.11"; exon_number "2";
chr9	StringTie	exon	129639202	129639310	1000	-	.	gene_id "MSTRG.200885"; transcript_id "MSTRG.200885.11"; exon_number "3";
chr9	StringTie	exon	129639402	129639508	1000	-	.	gene_id "MSTRG.200885"; transcript_id "MSTRG.200885.11"; exon_number "4";
chr9	StringTie	exon	129640541	129640722	1000	-	.	gene_id "MSTRG.200885"; transcript_id "MSTRG.200885.11"; exon_number "5";
chr9	StringTie	exon	129641887	129644649	1000	-	.	gene_id "MSTRG.200885"; transcript_id "MSTRG.200885.11"; exon_number "6";
chr9	StringTie	exon	129656124	129656218	1000	-	.	gene_id "MSTRG.200885"; transcript_id "MSTRG.200885.11"; exon_number "7";
chr9	StringTie	exon	129656783	129657864	1000	-	.	gene_id "MSTRG.200885"; transcript_id "MSTRG.200885.11"; exon_number "8";
chr9	StringTie	transcript	129634556	129642464	1000	-	.	gene_id "MSTRG.200885"; transcript_id "MSTRG.200885.12";
chr9	StringTie	exon	129634556	129638457	1000	-	.	gene_id "MSTRG.200885"; transcript_id "MSTRG.200885.12"; exon_number "1";
chr9	StringTie	exon	129638573	129639310	1000	-	.	gene_id "MSTRG.200885"; transcript_id "MSTRG.200885.12"; exon_number "2";
chr9	StringTie	exon	129639402	129639508	1000	-	.	gene_id "MSTRG.200885"; transcript_id "MSTRG.200885.12"; exon_number "3";
chr9	StringTie	exon	129640541	129640722	1000	-	.	gene_id "MSTRG.200885"; transcript_id "MSTRG.200885.12"; exon_number "4";
chr9	StringTie	exon	129641870	129642464	1000	-	.	gene_id "MSTRG.200885"; transcript_id "MSTRG.200885.12"; exon_number "5";
chr9	StringTie	transcript	129634585	129640244	1000	-	.	gene_id "MSTRG.200885"; transcript_id "MSTRG.200885.13";
chr9	StringTie	exon	129634585	129638457	1000	-	.	gene_id "MSTRG.200885"; transcript_id "MSTRG.200885.13"; exon_number "1";
chr9	StringTie	exon	129638573	129638659	1000	-	.	gene_id "MSTRG.200885"; transcript_id "MSTRG.200885.13"; exon_number "2";
chr9	StringTie	exon	129639202	129639310	1000	-	.	gene_id "MSTRG.200885"; transcript_id "MSTRG.200885.13"; exon_number "3";
chr9	StringTie	exon	129639402	129639508	1000	-	.	gene_id "MSTRG.200885"; transcript_id "MSTRG.200885.13"; exon_number "4";
chr9	StringTie	exon	129639769	129640244	1000	-	.	gene_id "MSTRG.200885"; transcript_id "MSTRG.200885.13"; exon_number "5";
chr9	StringTie	transcript	129634592	129642795	1000	-	.	gene_id "MSTRG.200885"; transcript_id "MSTRG.200885.14";
chr9	StringTie	exon	129634592	129638457	1000	-	.	gene_id "MSTRG.200885"; transcript_id "MSTRG.200885.14"; exon_number "1";
chr9	StringTie	exon	129638573	129639310	1000	-	.	gene_id "MSTRG.200885"; transcript_id "MSTRG.200885.14"; exon_number "2";
chr9	StringTie	exon	129639402	129639508	1000	-	.	gene_id "MSTRG.200885"; transcript_id "MSTRG.200885.14"; exon_number "3";
chr9	StringTie	exon	129640541	129640722	1000	-	.	gene_id "MSTRG.200885"; transcript_id "MSTRG.200885.14"; exon_number "4";
chr9	StringTie	exon	129641534	129642795	1000	-	.	gene_id "MSTRG.200885"; transcript_id "MSTRG.200885.14"; exon_number "5";
chr9	StringTie	transcript	129634601	129639612	1000	-	.	gene_id "MSTRG.200885"; transcript_id "MSTRG.200885.15";
chr9	StringTie	exon	129634601	129638451	1000	-	.	gene_id "MSTRG.200885"; transcript_id "MSTRG.200885.15"; exon_number "1";
chr9	StringTie	exon	129638573	129639310	1000	-	.	gene_id "MSTRG.200885"; transcript_id "MSTRG.200885.15"; exon_number "2";
chr9	StringTie	exon	129639402	129639612	1000	-	.	gene_id "MSTRG.200885"; transcript_id "MSTRG.200885.15"; exon_number "3";
chr9	StringTie	transcript	129634603	129642175	1000	-	.	gene_id "MSTRG.200885"; transcript_id "MSTRG.200885.16";
chr9	StringTie	exon	129634603	129635778	1000	-	.	gene_id "MSTRG.200885"; transcript_id "MSTRG.200885.16"; exon_number "1";
chr9	StringTie	exon	129635812	129638457	1000	-	.	gene_id "MSTRG.200885"; transcript_id "MSTRG.200885.16"; exon_number "2";
chr9	StringTie	exon	129638573	129639310	1000	-	.	gene_id "MSTRG.200885"; transcript_id "MSTRG.200885.16"; exon_number "3";
chr9	StringTie	exon	129639402	129639508	1000	-	.	gene_id "MSTRG.200885"; transcript_id "MSTRG.200885.16"; exon_number "4";
chr9	StringTie	exon	129640541	129640722	1000	-	.	gene_id "MSTRG.200885"; transcript_id "MSTRG.200885.16"; exon_number "5";
chr9	StringTie	exon	129641887	129642175	1000	-	.	gene_id "MSTRG.200885"; transcript_id "MSTRG.200885.16"; exon_number "6";
chr9	StringTie	transcript	129634066	129645158	1000	-	.	gene_id "MSTRG.200885"; transcript_id "MSTRG.200885.2";
chr9	StringTie	exon	129634066	129634179	1000	-	.	gene_id "MSTRG.200885"; transcript_id "MSTRG.200885.2"; exon_number "1";
chr9	StringTie	exon	129634201	129638457	1000	-	.	gene_id "MSTRG.200885"; transcript_id "MSTRG.200885.2"; exon_number "2";
chr9	StringTie	exon	129638573	129639310	1000	-	.	gene_id "MSTRG.200885"; transcript_id "MSTRG.200885.2"; exon_number "3";
chr9	StringTie	exon	129639402	129639508	1000	-	.	gene_id "MSTRG.200885"; transcript_id "MSTRG.200885.2"; exon_number "4";
chr9	StringTie	exon	129640541	129640722	1000	-	.	gene_id "MSTRG.200885"; transcript_id "MSTRG.200885.2"; exon_number "5";
chr9	StringTie	exon	129641887	129645158	1000	-	.	gene_id "MSTRG.200885"; transcript_id "MSTRG.200885.2"; exon_number "6";
chr9	StringTie	transcript	129636894	129642151	1000	-	.	gene_id "MSTRG.200885"; transcript_id "MSTRG.200885.20";
chr9	StringTie	exon	129636894	129638451	1000	-	.	gene_id "MSTRG.200885"; transcript_id "MSTRG.200885.20"; exon_number "1";
chr9	StringTie	exon	129638573	129638659	1000	-	.	gene_id "MSTRG.200885"; transcript_id "MSTRG.200885.20"; exon_number "2";
chr9	StringTie	exon	129639202	129639310	1000	-	.	gene_id "MSTRG.200885"; transcript_id "MSTRG.200885.20"; exon_number "3";
chr9	StringTie	exon	129639402	129639508	1000	-	.	gene_id "MSTRG.200885"; transcript_id "MSTRG.200885.20"; exon_number "4";
chr9	StringTie	exon	129640541	129640722	1000	-	.	gene_id "MSTRG.200885"; transcript_id "MSTRG.200885.20"; exon_number "5";
chr9	StringTie	exon	129641887	129642151	1000	-	.	gene_id "MSTRG.200885"; transcript_id "MSTRG.200885.20"; exon_number "6";
chr9	StringTie	transcript	129653953	129664861	1000	-	.	gene_id "MSTRG.200885"; transcript_id "MSTRG.200885.21";
chr9	StringTie	exon	129653953	129656218	1000	-	.	gene_id "MSTRG.200885"; transcript_id "MSTRG.200885.21"; exon_number "1";
chr9	StringTie	exon	129662763	129664861	1000	-	.	gene_id "MSTRG.200885"; transcript_id "MSTRG.200885.21"; exon_number "2";
chr9	StringTie	transcript	129655716	129658206	1000	-	.	gene_id "MSTRG.200885"; transcript_id "MSTRG.200885.22";
chr9	StringTie	exon	129655716	129656218	1000	-	.	gene_id "MSTRG.200885"; transcript_id "MSTRG.200885.22"; exon_number "1";
chr9	StringTie	exon	129657988	129658206	1000	-	.	gene_id "MSTRG.200885"; transcript_id "MSTRG.200885.22"; exon_number "2";
chr9	StringTie	transcript	129634320	129642216	1000	-	.	gene_id "MSTRG.200885"; transcript_id "MSTRG.200885.3";
chr9	StringTie	exon	129634320	129635784	1000	-	.	gene_id "MSTRG.200885"; transcript_id "MSTRG.200885.3"; exon_number "1";
chr9	StringTie	exon	129635812	129638457	1000	-	.	gene_id "MSTRG.200885"; transcript_id "MSTRG.200885.3"; exon_number "2";
chr9	StringTie	exon	129638573	129639310	1000	-	.	gene_id "MSTRG.200885"; transcript_id "MSTRG.200885.3"; exon_number "3";
chr9	StringTie	exon	129639402	129639508	1000	-	.	gene_id "MSTRG.200885"; transcript_id "MSTRG.200885.3"; exon_number "4";
chr9	StringTie	exon	129640541	129640722	1000	-	.	gene_id "MSTRG.200885"; transcript_id "MSTRG.200885.3"; exon_number "5";
chr9	StringTie	exon	129641887	129642216	1000	-	.	gene_id "MSTRG.200885"; transcript_id "MSTRG.200885.3"; exon_number "6";
chr9	StringTie	transcript	129634322	129645097	1000	-	.	gene_id "MSTRG.200885"; transcript_id "MSTRG.200885.4";
chr9	StringTie	exon	129634322	129638457	1000	-	.	gene_id "MSTRG.200885"; transcript_id "MSTRG.200885.4"; exon_number "1";
chr9	StringTie	exon	129638573	129639310	1000	-	.	gene_id "MSTRG.200885"; transcript_id "MSTRG.200885.4"; exon_number "2";
chr9	StringTie	exon	129639402	129639508	1000	-	.	gene_id "MSTRG.200885"; transcript_id "MSTRG.200885.4"; exon_number "3";
chr9	StringTie	exon	129641887	129645097	1000	-	.	gene_id "MSTRG.200885"; transcript_id "MSTRG.200885.4"; exon_number "4";
chr9	StringTie	transcript	129634373	129642134	1000	-	.	gene_id "MSTRG.200885"; transcript_id "MSTRG.200885.5";
chr9	StringTie	exon	129634373	129638457	1000	-	.	gene_id "MSTRG.200885"; transcript_id "MSTRG.200885.5"; exon_number "1";
chr9	StringTie	exon	129638573	129638659	1000	-	.	gene_id "MSTRG.200885"; transcript_id "MSTRG.200885.5"; exon_number "2";
chr9	StringTie	exon	129639202	129639310	1000	-	.	gene_id "MSTRG.200885"; transcript_id "MSTRG.200885.5"; exon_number "3";
chr9	StringTie	exon	129639402	129639508	1000	-	.	gene_id "MSTRG.200885"; transcript_id "MSTRG.200885.5"; exon_number "4";
chr9	StringTie	exon	129641887	129642134	1000	-	.	gene_id "MSTRG.200885"; transcript_id "MSTRG.200885.5"; exon_number "5";
chr9	StringTie	transcript	129634395	129642263	1000	-	.	gene_id "MSTRG.200885"; transcript_id "MSTRG.200885.6";
chr9	StringTie	exon	129634395	129637337	1000	-	.	gene_id "MSTRG.200885"; transcript_id "MSTRG.200885.6"; exon_number "1";
chr9	StringTie	exon	129637749	129638457	1000	-	.	gene_id "MSTRG.200885"; transcript_id "MSTRG.200885.6"; exon_number "2";
chr9	StringTie	exon	129638573	129638659	1000	-	.	gene_id "MSTRG.200885"; transcript_id "MSTRG.200885.6"; exon_number "3";
chr9	StringTie	exon	129639202	129639310	1000	-	.	gene_id "MSTRG.200885"; transcript_id "MSTRG.200885.6"; exon_number "4";
chr9	StringTie	exon	129639402	129639508	1000	-	.	gene_id "MSTRG.200885"; transcript_id "MSTRG.200885.6"; exon_number "5";
chr9	StringTie	exon	129640541	129640722	1000	-	.	gene_id "MSTRG.200885"; transcript_id "MSTRG.200885.6"; exon_number "6";
chr9	StringTie	exon	129641887	129642263	1000	-	.	gene_id "MSTRG.200885"; transcript_id "MSTRG.200885.6"; exon_number "7";
chr9	StringTie	transcript	129634449	129642145	1000	-	.	gene_id "MSTRG.200885"; transcript_id "MSTRG.200885.7";
chr9	StringTie	exon	129634449	129635718	1000	-	.	gene_id "MSTRG.200885"; transcript_id "MSTRG.200885.7"; exon_number "1";
chr9	StringTie	exon	129635785	129638457	1000	-	.	gene_id "MSTRG.200885"; transcript_id "MSTRG.200885.7"; exon_number "2";
chr9	StringTie	exon	129638573	129638659	1000	-	.	gene_id "MSTRG.200885"; transcript_id "MSTRG.200885.7"; exon_number "3";
chr9	StringTie	exon	129639202	129639310	1000	-	.	gene_id "MSTRG.200885"; transcript_id "MSTRG.200885.7"; exon_number "4";
chr9	StringTie	exon	129639402	129639508	1000	-	.	gene_id "MSTRG.200885"; transcript_id "MSTRG.200885.7"; exon_number "5";
chr9	StringTie	exon	129640541	129640722	1000	-	.	gene_id "MSTRG.200885"; transcript_id "MSTRG.200885.7"; exon_number "6";
chr9	StringTie	exon	129641887	129642145	1000	-	.	gene_id "MSTRG.200885"; transcript_id "MSTRG.200885.7"; exon_number "7";
chr9	StringTie	transcript	129634518	129642158	1000	-	.	gene_id "MSTRG.200885"; transcript_id "MSTRG.200885.8";
chr9	StringTie	exon	129634518	129637337	1000	-	.	gene_id "MSTRG.200885"; transcript_id "MSTRG.200885.8"; exon_number "1";
chr9	StringTie	exon	129637749	129638457	1000	-	.	gene_id "MSTRG.200885"; transcript_id "MSTRG.200885.8"; exon_number "2";
chr9	StringTie	exon	129638573	129638659	1000	-	.	gene_id "MSTRG.200885"; transcript_id "MSTRG.200885.8"; exon_number "3";
chr9	StringTie	exon	129639202	129639310	1000	-	.	gene_id "MSTRG.200885"; transcript_id "MSTRG.200885.8"; exon_number "4";
chr9	StringTie	exon	129639402	129639508	1000	-	.	gene_id "MSTRG.200885"; transcript_id "MSTRG.200885.8"; exon_number "5";
chr9	StringTie	exon	129641887	129642158	1000	-	.	gene_id "MSTRG.200885"; transcript_id "MSTRG.200885.8"; exon_number "6";
chr9	StringTie	transcript	129634538	129641030	1000	-	.	gene_id "MSTRG.200885"; transcript_id "MSTRG.200885.9";
chr9	StringTie	exon	129634538	129638457	1000	-	.	gene_id "MSTRG.200885"; transcript_id "MSTRG.200885.9"; exon_number "1";
chr9	StringTie	exon	129638573	129639310	1000	-	.	gene_id "MSTRG.200885"; transcript_id "MSTRG.200885.9"; exon_number "2";
chr9	StringTie	exon	129639402	129639508	1000	-	.	gene_id "MSTRG.200885"; transcript_id "MSTRG.200885.9"; exon_number "3";
chr9	StringTie	exon	129639769	129640281	1000	-	.	gene_id "MSTRG.200885"; transcript_id "MSTRG.200885.9"; exon_number "4";
chr9	StringTie	exon	129640541	129641030	1000	-	.	gene_id "MSTRG.200885"; transcript_id "MSTRG.200885.9"; exon_number "5";
chr9	StringTie	transcript	129665641	129722674	1000	+	.	gene_id "MSTRG.200886"; transcript_id "ENST00000372469"; gene_name "PRRX2"; ref_gene_id "ENSG00000167157";
chr9	StringTie	exon	129665641	129666126	1000	+	.	gene_id "MSTRG.200886"; transcript_id "ENST00000372469"; exon_number "1"; gene_name "PRRX2"; ref_gene_id "ENSG00000167157";
chr9	StringTie	exon	129719231	129719418	1000	+	.	gene_id "MSTRG.200886"; transcript_id "ENST00000372469"; exon_number "2"; gene_name "PRRX2"; ref_gene_id "ENSG00000167157";
chr9	StringTie	exon	129720596	129720774	1000	+	.	gene_id "MSTRG.200886"; transcript_id "ENST00000372469"; exon_number "3"; gene_name "PRRX2"; ref_gene_id "ENSG00000167157";
chr9	StringTie	exon	129722217	129722674	1000	+	.	gene_id "MSTRG.200886"; transcript_id "ENST00000372469"; exon_number "4"; gene_name "PRRX2"; ref_gene_id "ENSG00000167157";
chr9	StringTie	transcript	129665292	129670307	1000	+	.	gene_id "MSTRG.200886"; transcript_id "MSTRG.200886.1";
chr9	StringTie	exon	129665292	129666126	1000	+	.	gene_id "MSTRG.200886"; transcript_id "MSTRG.200886.1"; exon_number "1";
chr9	StringTie	exon	129668202	129670307	1000	+	.	gene_id "MSTRG.200886"; transcript_id "MSTRG.200886.1"; exon_number "2";
chr9	StringTie	transcript	129698177	129722891	1000	+	.	gene_id "MSTRG.200886"; transcript_id "MSTRG.200886.10";
chr9	StringTie	exon	129698177	129698193	1000	+	.	gene_id "MSTRG.200886"; transcript_id "MSTRG.200886.10"; exon_number "1";
chr9	StringTie	exon	129698726	129698809	1000	+	.	gene_id "MSTRG.200886"; transcript_id "MSTRG.200886.10"; exon_number "2";
chr9	StringTie	exon	129719231	129719418	1000	+	.	gene_id "MSTRG.200886"; transcript_id "MSTRG.200886.10"; exon_number "3";
chr9	StringTie	exon	129720596	129720774	1000	+	.	gene_id "MSTRG.200886"; transcript_id "MSTRG.200886.10"; exon_number "4";
chr9	StringTie	exon	129722217	129722891	1000	+	.	gene_id "MSTRG.200886"; transcript_id "MSTRG.200886.10"; exon_number "5";
chr9	StringTie	transcript	129698542	129722715	1000	+	.	gene_id "MSTRG.200886"; transcript_id "MSTRG.200886.11";
chr9	StringTie	exon	129698542	129698809	1000	+	.	gene_id "MSTRG.200886"; transcript_id "MSTRG.200886.11"; exon_number "1";
chr9	StringTie	exon	129719231	129719418	1000	+	.	gene_id "MSTRG.200886"; transcript_id "MSTRG.200886.11"; exon_number "2";
chr9	StringTie	exon	129720608	129720774	1000	+	.	gene_id "MSTRG.200886"; transcript_id "MSTRG.200886.11"; exon_number "3";
chr9	StringTie	exon	129722217	129722715	1000	+	.	gene_id "MSTRG.200886"; transcript_id "MSTRG.200886.11"; exon_number "4";
chr9	StringTie	transcript	129698575	129722817	1000	+	.	gene_id "MSTRG.200886"; transcript_id "MSTRG.200886.12";
chr9	StringTie	exon	129698575	129698809	1000	+	.	gene_id "MSTRG.200886"; transcript_id "MSTRG.200886.12"; exon_number "1";
chr9	StringTie	exon	129713651	129713773	1000	+	.	gene_id "MSTRG.200886"; transcript_id "MSTRG.200886.12"; exon_number "2";
chr9	StringTie	exon	129719231	129719418	1000	+	.	gene_id "MSTRG.200886"; transcript_id "MSTRG.200886.12"; exon_number "3";
chr9	StringTie	exon	129720596	129720774	1000	+	.	gene_id "MSTRG.200886"; transcript_id "MSTRG.200886.12"; exon_number "4";
chr9	StringTie	exon	129722217	129722817	1000	+	.	gene_id "MSTRG.200886"; transcript_id "MSTRG.200886.12"; exon_number "5";
chr9	StringTie	transcript	129698753	129722674	1000	+	.	gene_id "MSTRG.200886"; transcript_id "MSTRG.200886.13";
chr9	StringTie	exon	129698753	129698809	1000	+	.	gene_id "MSTRG.200886"; transcript_id "MSTRG.200886.13"; exon_number "1";
chr9	StringTie	exon	129719231	129719418	1000	+	.	gene_id "MSTRG.200886"; transcript_id "MSTRG.200886.13"; exon_number "2";
chr9	StringTie	exon	129720596	129720774	1000	+	.	gene_id "MSTRG.200886"; transcript_id "MSTRG.200886.13"; exon_number "3";
chr9	StringTie	exon	129722235	129722674	1000	+	.	gene_id "MSTRG.200886"; transcript_id "MSTRG.200886.13"; exon_number "4";
chr9	StringTie	transcript	129698878	129722671	1000	+	.	gene_id "MSTRG.200886"; transcript_id "MSTRG.200886.14";
chr9	StringTie	exon	129698878	129698900	1000	+	.	gene_id "MSTRG.200886"; transcript_id "MSTRG.200886.14"; exon_number "1";
chr9	StringTie	exon	129719231	129719418	1000	+	.	gene_id "MSTRG.200886"; transcript_id "MSTRG.200886.14"; exon_number "2";
chr9	StringTie	exon	129720596	129720774	1000	+	.	gene_id "MSTRG.200886"; transcript_id "MSTRG.200886.14"; exon_number "3";
chr9	StringTie	exon	129722217	129722671	1000	+	.	gene_id "MSTRG.200886"; transcript_id "MSTRG.200886.14"; exon_number "4";
chr9	StringTie	transcript	129707749	129722749	1000	+	.	gene_id "MSTRG.200886"; transcript_id "MSTRG.200886.15";
chr9	StringTie	exon	129707749	129707905	1000	+	.	gene_id "MSTRG.200886"; transcript_id "MSTRG.200886.15"; exon_number "1";
chr9	StringTie	exon	129719231	129719418	1000	+	.	gene_id "MSTRG.200886"; transcript_id "MSTRG.200886.15"; exon_number "2";
chr9	StringTie	exon	129720596	129720774	1000	+	.	gene_id "MSTRG.200886"; transcript_id "MSTRG.200886.15"; exon_number "3";
chr9	StringTie	exon	129722217	129722749	1000	+	.	gene_id "MSTRG.200886"; transcript_id "MSTRG.200886.15"; exon_number "4";
chr9	StringTie	transcript	129707848	129722785	1000	+	.	gene_id "MSTRG.200886"; transcript_id "MSTRG.200886.16";
chr9	StringTie	exon	129707848	129707905	1000	+	.	gene_id "MSTRG.200886"; transcript_id "MSTRG.200886.16"; exon_number "1";
chr9	StringTie	exon	129709812	129709983	1000	+	.	gene_id "MSTRG.200886"; transcript_id "MSTRG.200886.16"; exon_number "2";
chr9	StringTie	exon	129719231	129719418	1000	+	.	gene_id "MSTRG.200886"; transcript_id "MSTRG.200886.16"; exon_number "3";
chr9	StringTie	exon	129720596	129720774	1000	+	.	gene_id "MSTRG.200886"; transcript_id "MSTRG.200886.16"; exon_number "4";
chr9	StringTie	exon	129722217	129722785	1000	+	.	gene_id "MSTRG.200886"; transcript_id "MSTRG.200886.16"; exon_number "5";
chr9	StringTie	transcript	129708105	129722777	1000	+	.	gene_id "MSTRG.200886"; transcript_id "MSTRG.200886.17";
chr9	StringTie	exon	129708105	129708178	1000	+	.	gene_id "MSTRG.200886"; transcript_id "MSTRG.200886.17"; exon_number "1";
chr9	StringTie	exon	129709812	129709983	1000	+	.	gene_id "MSTRG.200886"; transcript_id "MSTRG.200886.17"; exon_number "2";
chr9	StringTie	exon	129719231	129719418	1000	+	.	gene_id "MSTRG.200886"; transcript_id "MSTRG.200886.17"; exon_number "3";
chr9	StringTie	exon	129720596	129720774	1000	+	.	gene_id "MSTRG.200886"; transcript_id "MSTRG.200886.17"; exon_number "4";
chr9	StringTie	exon	129722217	129722777	1000	+	.	gene_id "MSTRG.200886"; transcript_id "MSTRG.200886.17"; exon_number "5";
chr9	StringTie	transcript	129708903	129722776	1000	+	.	gene_id "MSTRG.200886"; transcript_id "MSTRG.200886.18";
chr9	StringTie	exon	129708903	129709983	1000	+	.	gene_id "MSTRG.200886"; transcript_id "MSTRG.200886.18"; exon_number "1";
chr9	StringTie	exon	129713651	129713773	1000	+	.	gene_id "MSTRG.200886"; transcript_id "MSTRG.200886.18"; exon_number "2";
chr9	StringTie	exon	129719231	129719418	1000	+	.	gene_id "MSTRG.200886"; transcript_id "MSTRG.200886.18"; exon_number "3";
chr9	StringTie	exon	129720596	129720774	1000	+	.	gene_id "MSTRG.200886"; transcript_id "MSTRG.200886.18"; exon_number "4";
chr9	StringTie	exon	129722217	129722776	1000	+	.	gene_id "MSTRG.200886"; transcript_id "MSTRG.200886.18"; exon_number "5";
chr9	StringTie	transcript	129709646	129722832	1000	+	.	gene_id "MSTRG.200886"; transcript_id "MSTRG.200886.19";
chr9	StringTie	exon	129709646	129709983	1000	+	.	gene_id "MSTRG.200886"; transcript_id "MSTRG.200886.19"; exon_number "1";
chr9	StringTie	exon	129719231	129719418	1000	+	.	gene_id "MSTRG.200886"; transcript_id "MSTRG.200886.19"; exon_number "2";
chr9	StringTie	exon	129720596	129720774	1000	+	.	gene_id "MSTRG.200886"; transcript_id "MSTRG.200886.19"; exon_number "3";
chr9	StringTie	exon	129722222	129722832	1000	+	.	gene_id "MSTRG.200886"; transcript_id "MSTRG.200886.19"; exon_number "4";
chr9	StringTie	transcript	129665318	129683999	1000	+	.	gene_id "MSTRG.200886"; transcript_id "MSTRG.200886.2";
chr9	StringTie	exon	129665318	129666126	1000	+	.	gene_id "MSTRG.200886"; transcript_id "MSTRG.200886.2"; exon_number "1";
chr9	StringTie	exon	129670390	129670475	1000	+	.	gene_id "MSTRG.200886"; transcript_id "MSTRG.200886.2"; exon_number "2";
chr9	StringTie	exon	129683643	129683999	1000	+	.	gene_id "MSTRG.200886"; transcript_id "MSTRG.200886.2"; exon_number "3";
chr9	StringTie	transcript	129709646	129722674	1000	+	.	gene_id "MSTRG.200886"; transcript_id "MSTRG.200886.20";
chr9	StringTie	exon	129709646	129709983	1000	+	.	gene_id "MSTRG.200886"; transcript_id "MSTRG.200886.20"; exon_number "1";
chr9	StringTie	exon	129719231	129719418	1000	+	.	gene_id "MSTRG.200886"; transcript_id "MSTRG.200886.20"; exon_number "2";
chr9	StringTie	exon	129720608	129720774	1000	+	.	gene_id "MSTRG.200886"; transcript_id "MSTRG.200886.20"; exon_number "3";
chr9	StringTie	exon	129722217	129722674	1000	+	.	gene_id "MSTRG.200886"; transcript_id "MSTRG.200886.20"; exon_number "4";
chr9	StringTie	transcript	129713652	129722839	1000	+	.	gene_id "MSTRG.200886"; transcript_id "MSTRG.200886.21";
chr9	StringTie	exon	129713652	129713773	1000	+	.	gene_id "MSTRG.200886"; transcript_id "MSTRG.200886.21"; exon_number "1";
chr9	StringTie	exon	129717255	129717347	1000	+	.	gene_id "MSTRG.200886"; transcript_id "MSTRG.200886.21"; exon_number "2";
chr9	StringTie	exon	129719231	129719418	1000	+	.	gene_id "MSTRG.200886"; transcript_id "MSTRG.200886.21"; exon_number "3";
chr9	StringTie	exon	129720596	129720774	1000	+	.	gene_id "MSTRG.200886"; transcript_id "MSTRG.200886.21"; exon_number "4";
chr9	StringTie	exon	129722217	129722839	1000	+	.	gene_id "MSTRG.200886"; transcript_id "MSTRG.200886.21"; exon_number "5";
chr9	StringTie	transcript	129713657	129722721	1000	+	.	gene_id "MSTRG.200886"; transcript_id "MSTRG.200886.22";
chr9	StringTie	exon	129713657	129713773	1000	+	.	gene_id "MSTRG.200886"; transcript_id "MSTRG.200886.22"; exon_number "1";
chr9	StringTie	exon	129719231	129719418	1000	+	.	gene_id "MSTRG.200886"; transcript_id "MSTRG.200886.22"; exon_number "2";
chr9	StringTie	exon	129720596	129720774	1000	+	.	gene_id "MSTRG.200886"; transcript_id "MSTRG.200886.22"; exon_number "3";
chr9	StringTie	exon	129722222	129722721	1000	+	.	gene_id "MSTRG.200886"; transcript_id "MSTRG.200886.22"; exon_number "4";
chr9	StringTie	transcript	129717260	129722834	1000	+	.	gene_id "MSTRG.200886"; transcript_id "MSTRG.200886.23";
chr9	StringTie	exon	129717260	129717347	1000	+	.	gene_id "MSTRG.200886"; transcript_id "MSTRG.200886.23"; exon_number "1";
chr9	StringTie	exon	129719231	129719418	1000	+	.	gene_id "MSTRG.200886"; transcript_id "MSTRG.200886.23"; exon_number "2";
chr9	StringTie	exon	129720596	129720774	1000	+	.	gene_id "MSTRG.200886"; transcript_id "MSTRG.200886.23"; exon_number "3";
chr9	StringTie	exon	129722222	129722834	1000	+	.	gene_id "MSTRG.200886"; transcript_id "MSTRG.200886.23"; exon_number "4";
chr9	StringTie	transcript	129665519	129684234	1000	+	.	gene_id "MSTRG.200886"; transcript_id "MSTRG.200886.3";
chr9	StringTie	exon	129665519	129666126	1000	+	.	gene_id "MSTRG.200886"; transcript_id "MSTRG.200886.3"; exon_number "1";
chr9	StringTie	exon	129683969	129684234	1000	+	.	gene_id "MSTRG.200886"; transcript_id "MSTRG.200886.3"; exon_number "2";
chr9	StringTie	transcript	129697045	129722750	1000	+	.	gene_id "MSTRG.200886"; transcript_id "MSTRG.200886.5";
chr9	StringTie	exon	129697045	129698009	1000	+	.	gene_id "MSTRG.200886"; transcript_id "MSTRG.200886.5"; exon_number "1";
chr9	StringTie	exon	129719231	129719418	1000	+	.	gene_id "MSTRG.200886"; transcript_id "MSTRG.200886.5"; exon_number "2";
chr9	StringTie	exon	129720596	129720774	1000	+	.	gene_id "MSTRG.200886"; transcript_id "MSTRG.200886.5"; exon_number "3";
chr9	StringTie	exon	129722217	129722750	1000	+	.	gene_id "MSTRG.200886"; transcript_id "MSTRG.200886.5"; exon_number "4";
chr9	StringTie	transcript	129697053	129722829	1000	+	.	gene_id "MSTRG.200886"; transcript_id "MSTRG.200886.6";
chr9	StringTie	exon	129697053	129698809	1000	+	.	gene_id "MSTRG.200886"; transcript_id "MSTRG.200886.6"; exon_number "1";
chr9	StringTie	exon	129719231	129719418	1000	+	.	gene_id "MSTRG.200886"; transcript_id "MSTRG.200886.6"; exon_number "2";
chr9	StringTie	exon	129720596	129720774	1000	+	.	gene_id "MSTRG.200886"; transcript_id "MSTRG.200886.6"; exon_number "3";
chr9	StringTie	exon	129722217	129722829	1000	+	.	gene_id "MSTRG.200886"; transcript_id "MSTRG.200886.6"; exon_number "4";
chr9	StringTie	transcript	129697768	129722767	1000	+	.	gene_id "MSTRG.200886"; transcript_id "MSTRG.200886.7";
chr9	StringTie	exon	129697768	129698009	1000	+	.	gene_id "MSTRG.200886"; transcript_id "MSTRG.200886.7"; exon_number "1";
chr9	StringTie	exon	129719231	129719418	1000	+	.	gene_id "MSTRG.200886"; transcript_id "MSTRG.200886.7"; exon_number "2";
chr9	StringTie	exon	129720596	129720774	1000	+	.	gene_id "MSTRG.200886"; transcript_id "MSTRG.200886.7"; exon_number "3";
chr9	StringTie	exon	129722222	129722767	1000	+	.	gene_id "MSTRG.200886"; transcript_id "MSTRG.200886.7"; exon_number "4";
chr9	StringTie	transcript	129697824	129722705	1000	+	.	gene_id "MSTRG.200886"; transcript_id "MSTRG.200886.8";
chr9	StringTie	exon	129697824	129697854	1000	+	.	gene_id "MSTRG.200886"; transcript_id "MSTRG.200886.8"; exon_number "1";
chr9	StringTie	exon	129698607	129698809	1000	+	.	gene_id "MSTRG.200886"; transcript_id "MSTRG.200886.8"; exon_number "2";
chr9	StringTie	exon	129719231	129719418	1000	+	.	gene_id "MSTRG.200886"; transcript_id "MSTRG.200886.8"; exon_number "3";
chr9	StringTie	exon	129720596	129720774	1000	+	.	gene_id "MSTRG.200886"; transcript_id "MSTRG.200886.8"; exon_number "4";
chr9	StringTie	exon	129722222	129722705	1000	+	.	gene_id "MSTRG.200886"; transcript_id "MSTRG.200886.8"; exon_number "5";
chr9	StringTie	transcript	129697967	129722731	1000	+	.	gene_id "MSTRG.200886"; transcript_id "MSTRG.200886.9";
chr9	StringTie	exon	129697967	129698009	1000	+	.	gene_id "MSTRG.200886"; transcript_id "MSTRG.200886.9"; exon_number "1";
chr9	StringTie	exon	129719231	129719418	1000	+	.	gene_id "MSTRG.200886"; transcript_id "MSTRG.200886.9"; exon_number "2";
chr9	StringTie	exon	129720608	129720774	1000	+	.	gene_id "MSTRG.200886"; transcript_id "MSTRG.200886.9"; exon_number "3";
chr9	StringTie	exon	129722217	129722731	1000	+	.	gene_id "MSTRG.200886"; transcript_id "MSTRG.200886.9"; exon_number "4";
chr9	StringTie	transcript	129712896	129718635	1000	-	.	gene_id "MSTRG.200887"; transcript_id "ENST00000440413"; gene_name "PRRX2-AS1"; ref_gene_id "ENSG00000236024";
chr9	StringTie	exon	129712896	129713261	1000	-	.	gene_id "MSTRG.200887"; transcript_id "ENST00000440413"; exon_number "1"; gene_name "PRRX2-AS1"; ref_gene_id "ENSG00000236024";
chr9	StringTie	exon	129718573	129718635	1000	-	.	gene_id "MSTRG.200887"; transcript_id "ENST00000440413"; exon_number "2"; gene_name "PRRX2-AS1"; ref_gene_id "ENSG00000236024";
chr9	StringTie	transcript	129722978	129723681	1000	-	.	gene_id "MSTRG.200888"; transcript_id "MSTRG.200888.1";
chr9	StringTie	exon	129722978	129723681	1000	-	.	gene_id "MSTRG.200888"; transcript_id "MSTRG.200888.1"; exon_number "1";
chr9	StringTie	transcript	129724617	129725483	1000	.	.	gene_id "MSTRG.200889"; transcript_id "MSTRG.200889.1";
chr9	StringTie	exon	129724617	129725483	1000	.	.	gene_id "MSTRG.200889"; transcript_id "MSTRG.200889.1"; exon_number "1";
chr10	StringTie	transcript	27432418	27432818	1000	.	.	gene_id "MSTRG.20089"; transcript_id "MSTRG.20089.1";
chr10	StringTie	exon	27432418	27432818	1000	.	.	gene_id "MSTRG.20089"; transcript_id "MSTRG.20089.1"; exon_number "1";
chr9	StringTie	transcript	129725754	129737892	1000	-	.	gene_id "MSTRG.200890"; transcript_id "MSTRG.200890.1";
chr9	StringTie	exon	129725754	129726907	1000	-	.	gene_id "MSTRG.200890"; transcript_id "MSTRG.200890.1"; exon_number "1";
chr9	StringTie	exon	129737752	129737892	1000	-	.	gene_id "MSTRG.200890"; transcript_id "MSTRG.200890.1"; exon_number "2";
chr9	StringTie	transcript	129727879	129735779	1000	+	.	gene_id "MSTRG.200891"; transcript_id "MSTRG.200891.1";
chr9	StringTie	exon	129727879	129735779	1000	+	.	gene_id "MSTRG.200891"; transcript_id "MSTRG.200891.1"; exon_number "1";
chr9	StringTie	transcript	129738331	129753047	1000	-	.	gene_id "MSTRG.200892"; transcript_id "ENST00000340607"; gene_name "PTGES"; ref_gene_id "ENSG00000148344";
chr9	StringTie	exon	129738331	129739860	1000	-	.	gene_id "MSTRG.200892"; transcript_id "ENST00000340607"; exon_number "1"; gene_name "PTGES"; ref_gene_id "ENSG00000148344";
chr9	StringTie	exon	129748655	129748737	1000	-	.	gene_id "MSTRG.200892"; transcript_id "ENST00000340607"; exon_number "2"; gene_name "PTGES"; ref_gene_id "ENSG00000148344";
chr9	StringTie	exon	129752887	129753047	1000	-	.	gene_id "MSTRG.200892"; transcript_id "ENST00000340607"; exon_number "3"; gene_name "PTGES"; ref_gene_id "ENSG00000148344";
chr9	StringTie	transcript	129738331	129753019	1000	-	.	gene_id "MSTRG.200892"; transcript_id "ENST00000481476"; gene_name "PTGES"; ref_gene_id "ENSG00000148344";
chr9	StringTie	exon	129738331	129739860	1000	-	.	gene_id "MSTRG.200892"; transcript_id "ENST00000481476"; exon_number "1"; gene_name "PTGES"; ref_gene_id "ENSG00000148344";
chr9	StringTie	exon	129748655	129748737	1000	-	.	gene_id "MSTRG.200892"; transcript_id "ENST00000481476"; exon_number "2"; gene_name "PTGES"; ref_gene_id "ENSG00000148344";
chr9	StringTie	exon	129749521	129749642	1000	-	.	gene_id "MSTRG.200892"; transcript_id "ENST00000481476"; exon_number "3"; gene_name "PTGES"; ref_gene_id "ENSG00000148344";
chr9	StringTie	exon	129752887	129753019	1000	-	.	gene_id "MSTRG.200892"; transcript_id "ENST00000481476"; exon_number "4"; gene_name "PTGES"; ref_gene_id "ENSG00000148344";
chr9	StringTie	transcript	129738135	129787732	1000	-	.	gene_id "MSTRG.200892"; transcript_id "MSTRG.200892.1";
chr9	StringTie	exon	129738135	129739860	1000	-	.	gene_id "MSTRG.200892"; transcript_id "MSTRG.200892.1"; exon_number "1";
chr9	StringTie	exon	129748655	129748737	1000	-	.	gene_id "MSTRG.200892"; transcript_id "MSTRG.200892.1"; exon_number "2";
chr9	StringTie	exon	129752887	129753065	1000	-	.	gene_id "MSTRG.200892"; transcript_id "MSTRG.200892.1"; exon_number "3";
chr9	StringTie	exon	129777219	129787732	1000	-	.	gene_id "MSTRG.200892"; transcript_id "MSTRG.200892.1"; exon_number "4";
chr9	StringTie	transcript	129738331	129753552	1000	-	.	gene_id "MSTRG.200892"; transcript_id "MSTRG.200892.10";
chr9	StringTie	exon	129738331	129739860	1000	-	.	gene_id "MSTRG.200892"; transcript_id "MSTRG.200892.10"; exon_number "1";
chr9	StringTie	exon	129748655	129748737	1000	-	.	gene_id "MSTRG.200892"; transcript_id "MSTRG.200892.10"; exon_number "2";
chr9	StringTie	exon	129752887	129753065	1000	-	.	gene_id "MSTRG.200892"; transcript_id "MSTRG.200892.10"; exon_number "3";
chr9	StringTie	exon	129753363	129753552	1000	-	.	gene_id "MSTRG.200892"; transcript_id "MSTRG.200892.10"; exon_number "4";
chr9	StringTie	transcript	129738334	129754582	1000	-	.	gene_id "MSTRG.200892"; transcript_id "MSTRG.200892.13";
chr9	StringTie	exon	129738334	129739860	1000	-	.	gene_id "MSTRG.200892"; transcript_id "MSTRG.200892.13"; exon_number "1";
chr9	StringTie	exon	129748655	129748737	1000	-	.	gene_id "MSTRG.200892"; transcript_id "MSTRG.200892.13"; exon_number "2";
chr9	StringTie	exon	129752887	129753065	1000	-	.	gene_id "MSTRG.200892"; transcript_id "MSTRG.200892.13"; exon_number "3";
chr9	StringTie	exon	129754329	129754446	1000	-	.	gene_id "MSTRG.200892"; transcript_id "MSTRG.200892.13"; exon_number "4";
chr9	StringTie	exon	129754522	129754582	1000	-	.	gene_id "MSTRG.200892"; transcript_id "MSTRG.200892.13"; exon_number "5";
chr9	StringTie	transcript	129738335	129777329	1000	-	.	gene_id "MSTRG.200892"; transcript_id "MSTRG.200892.14";
chr9	StringTie	exon	129738335	129739860	1000	-	.	gene_id "MSTRG.200892"; transcript_id "MSTRG.200892.14"; exon_number "1";
chr9	StringTie	exon	129748655	129748737	1000	-	.	gene_id "MSTRG.200892"; transcript_id "MSTRG.200892.14"; exon_number "2";
chr9	StringTie	exon	129752887	129753065	1000	-	.	gene_id "MSTRG.200892"; transcript_id "MSTRG.200892.14"; exon_number "3";
chr9	StringTie	exon	129754235	129754285	1000	-	.	gene_id "MSTRG.200892"; transcript_id "MSTRG.200892.14"; exon_number "4";
chr9	StringTie	exon	129777219	129777329	1000	-	.	gene_id "MSTRG.200892"; transcript_id "MSTRG.200892.14"; exon_number "5";
chr9	StringTie	transcript	129738336	129753508	1000	-	.	gene_id "MSTRG.200892"; transcript_id "MSTRG.200892.15";
chr9	StringTie	exon	129738336	129739860	1000	-	.	gene_id "MSTRG.200892"; transcript_id "MSTRG.200892.15"; exon_number "1";
chr9	StringTie	exon	129748655	129748737	1000	-	.	gene_id "MSTRG.200892"; transcript_id "MSTRG.200892.15"; exon_number "2";
chr9	StringTie	exon	129752887	129753065	1000	-	.	gene_id "MSTRG.200892"; transcript_id "MSTRG.200892.15"; exon_number "3";
chr9	StringTie	exon	129753336	129753508	1000	-	.	gene_id "MSTRG.200892"; transcript_id "MSTRG.200892.15"; exon_number "4";
chr9	StringTie	transcript	129738336	129777254	1000	-	.	gene_id "MSTRG.200892"; transcript_id "MSTRG.200892.16";
chr9	StringTie	exon	129738336	129738874	1000	-	.	gene_id "MSTRG.200892"; transcript_id "MSTRG.200892.16"; exon_number "1";
chr9	StringTie	exon	129739008	129739860	1000	-	.	gene_id "MSTRG.200892"; transcript_id "MSTRG.200892.16"; exon_number "2";
chr9	StringTie	exon	129748655	129748737	1000	-	.	gene_id "MSTRG.200892"; transcript_id "MSTRG.200892.16"; exon_number "3";
chr9	StringTie	exon	129752887	129753065	1000	-	.	gene_id "MSTRG.200892"; transcript_id "MSTRG.200892.16"; exon_number "4";
chr9	StringTie	exon	129754235	129754285	1000	-	.	gene_id "MSTRG.200892"; transcript_id "MSTRG.200892.16"; exon_number "5";
chr9	StringTie	exon	129777219	129777254	1000	-	.	gene_id "MSTRG.200892"; transcript_id "MSTRG.200892.16"; exon_number "6";
chr9	StringTie	transcript	129738338	129753403	1000	-	.	gene_id "MSTRG.200892"; transcript_id "MSTRG.200892.17";
chr9	StringTie	exon	129738338	129739860	1000	-	.	gene_id "MSTRG.200892"; transcript_id "MSTRG.200892.17"; exon_number "1";
chr9	StringTie	exon	129748655	129748737	1000	-	.	gene_id "MSTRG.200892"; transcript_id "MSTRG.200892.17"; exon_number "2";
chr9	StringTie	exon	129752887	129753065	1000	-	.	gene_id "MSTRG.200892"; transcript_id "MSTRG.200892.17"; exon_number "3";
chr9	StringTie	exon	129753373	129753403	1000	-	.	gene_id "MSTRG.200892"; transcript_id "MSTRG.200892.17"; exon_number "4";
chr9	StringTie	transcript	129738338	129753071	1000	-	.	gene_id "MSTRG.200892"; transcript_id "MSTRG.200892.18";
chr9	StringTie	exon	129738338	129739860	1000	-	.	gene_id "MSTRG.200892"; transcript_id "MSTRG.200892.18"; exon_number "1";
chr9	StringTie	exon	129748655	129748737	1000	-	.	gene_id "MSTRG.200892"; transcript_id "MSTRG.200892.18"; exon_number "2";
chr9	StringTie	exon	129749521	129749646	1000	-	.	gene_id "MSTRG.200892"; transcript_id "MSTRG.200892.18"; exon_number "3";
chr9	StringTie	exon	129752887	129753071	1000	-	.	gene_id "MSTRG.200892"; transcript_id "MSTRG.200892.18"; exon_number "4";
chr9	StringTie	transcript	129738183	129754679	1000	-	.	gene_id "MSTRG.200892"; transcript_id "MSTRG.200892.2";
chr9	StringTie	exon	129738183	129739860	1000	-	.	gene_id "MSTRG.200892"; transcript_id "MSTRG.200892.2"; exon_number "1";
chr9	StringTie	exon	129748655	129748737	1000	-	.	gene_id "MSTRG.200892"; transcript_id "MSTRG.200892.2"; exon_number "2";
chr9	StringTie	exon	129752887	129753065	1000	-	.	gene_id "MSTRG.200892"; transcript_id "MSTRG.200892.2"; exon_number "3";
chr9	StringTie	exon	129754235	129754285	1000	-	.	gene_id "MSTRG.200892"; transcript_id "MSTRG.200892.2"; exon_number "4";
chr9	StringTie	exon	129754522	129754679	1000	-	.	gene_id "MSTRG.200892"; transcript_id "MSTRG.200892.2"; exon_number "5";
chr9	StringTie	transcript	129738202	129754893	1000	-	.	gene_id "MSTRG.200892"; transcript_id "MSTRG.200892.3";
chr9	StringTie	exon	129738202	129739860	1000	-	.	gene_id "MSTRG.200892"; transcript_id "MSTRG.200892.3"; exon_number "1";
chr9	StringTie	exon	129748655	129748737	1000	-	.	gene_id "MSTRG.200892"; transcript_id "MSTRG.200892.3"; exon_number "2";
chr9	StringTie	exon	129749521	129749642	1000	-	.	gene_id "MSTRG.200892"; transcript_id "MSTRG.200892.3"; exon_number "3";
chr9	StringTie	exon	129752887	129753065	1000	-	.	gene_id "MSTRG.200892"; transcript_id "MSTRG.200892.3"; exon_number "4";
chr9	StringTie	exon	129754235	129754285	1000	-	.	gene_id "MSTRG.200892"; transcript_id "MSTRG.200892.3"; exon_number "5";
chr9	StringTie	exon	129754816	129754893	1000	-	.	gene_id "MSTRG.200892"; transcript_id "MSTRG.200892.3"; exon_number "6";
chr9	StringTie	transcript	129738242	129777590	1000	-	.	gene_id "MSTRG.200892"; transcript_id "MSTRG.200892.4";
chr9	StringTie	exon	129738242	129739860	1000	-	.	gene_id "MSTRG.200892"; transcript_id "MSTRG.200892.4"; exon_number "1";
chr9	StringTie	exon	129748655	129748737	1000	-	.	gene_id "MSTRG.200892"; transcript_id "MSTRG.200892.4"; exon_number "2";
chr9	StringTie	exon	129749521	129749642	1000	-	.	gene_id "MSTRG.200892"; transcript_id "MSTRG.200892.4"; exon_number "3";
chr9	StringTie	exon	129752887	129753065	1000	-	.	gene_id "MSTRG.200892"; transcript_id "MSTRG.200892.4"; exon_number "4";
chr9	StringTie	exon	129777219	129777590	1000	-	.	gene_id "MSTRG.200892"; transcript_id "MSTRG.200892.4"; exon_number "5";
chr9	StringTie	transcript	129738257	129777592	1000	-	.	gene_id "MSTRG.200892"; transcript_id "MSTRG.200892.5";
chr9	StringTie	exon	129738257	129739860	1000	-	.	gene_id "MSTRG.200892"; transcript_id "MSTRG.200892.5"; exon_number "1";
chr9	StringTie	exon	129748655	129748737	1000	-	.	gene_id "MSTRG.200892"; transcript_id "MSTRG.200892.5"; exon_number "2";
chr9	StringTie	exon	129752887	129753065	1000	-	.	gene_id "MSTRG.200892"; transcript_id "MSTRG.200892.5"; exon_number "3";
chr9	StringTie	exon	129754235	129754285	1000	-	.	gene_id "MSTRG.200892"; transcript_id "MSTRG.200892.5"; exon_number "4";
chr9	StringTie	exon	129771989	129772049	1000	-	.	gene_id "MSTRG.200892"; transcript_id "MSTRG.200892.5"; exon_number "5";
chr9	StringTie	exon	129777219	129777592	1000	-	.	gene_id "MSTRG.200892"; transcript_id "MSTRG.200892.5"; exon_number "6";
chr9	StringTie	transcript	129738287	129777579	1000	-	.	gene_id "MSTRG.200892"; transcript_id "MSTRG.200892.6";
chr9	StringTie	exon	129738287	129739860	1000	-	.	gene_id "MSTRG.200892"; transcript_id "MSTRG.200892.6"; exon_number "1";
chr9	StringTie	exon	129748655	129748737	1000	-	.	gene_id "MSTRG.200892"; transcript_id "MSTRG.200892.6"; exon_number "2";
chr9	StringTie	exon	129752887	129753065	1000	-	.	gene_id "MSTRG.200892"; transcript_id "MSTRG.200892.6"; exon_number "3";
chr9	StringTie	exon	129771989	129772049	1000	-	.	gene_id "MSTRG.200892"; transcript_id "MSTRG.200892.6"; exon_number "4";
chr9	StringTie	exon	129777219	129777579	1000	-	.	gene_id "MSTRG.200892"; transcript_id "MSTRG.200892.6"; exon_number "5";
chr9	StringTie	transcript	129738287	129754582	1000	-	.	gene_id "MSTRG.200892"; transcript_id "MSTRG.200892.7";
chr9	StringTie	exon	129738287	129739860	1000	-	.	gene_id "MSTRG.200892"; transcript_id "MSTRG.200892.7"; exon_number "1";
chr9	StringTie	exon	129748655	129748737	1000	-	.	gene_id "MSTRG.200892"; transcript_id "MSTRG.200892.7"; exon_number "2";
chr9	StringTie	exon	129749521	129749642	1000	-	.	gene_id "MSTRG.200892"; transcript_id "MSTRG.200892.7"; exon_number "3";
chr9	StringTie	exon	129752887	129753065	1000	-	.	gene_id "MSTRG.200892"; transcript_id "MSTRG.200892.7"; exon_number "4";
chr9	StringTie	exon	129754329	129754446	1000	-	.	gene_id "MSTRG.200892"; transcript_id "MSTRG.200892.7"; exon_number "5";
chr9	StringTie	exon	129754522	129754582	1000	-	.	gene_id "MSTRG.200892"; transcript_id "MSTRG.200892.7"; exon_number "6";
chr9	StringTie	transcript	129738304	129772006	1000	-	.	gene_id "MSTRG.200892"; transcript_id "MSTRG.200892.8";
chr9	StringTie	exon	129738304	129739860	1000	-	.	gene_id "MSTRG.200892"; transcript_id "MSTRG.200892.8"; exon_number "1";
chr9	StringTie	exon	129748655	129748737	1000	-	.	gene_id "MSTRG.200892"; transcript_id "MSTRG.200892.8"; exon_number "2";
chr9	StringTie	exon	129749521	129749642	1000	-	.	gene_id "MSTRG.200892"; transcript_id "MSTRG.200892.8"; exon_number "3";
chr9	StringTie	exon	129752887	129753065	1000	-	.	gene_id "MSTRG.200892"; transcript_id "MSTRG.200892.8"; exon_number "4";
chr9	StringTie	exon	129771989	129772006	1000	-	.	gene_id "MSTRG.200892"; transcript_id "MSTRG.200892.8"; exon_number "5";
chr9	StringTie	transcript	129738329	129753071	1000	-	.	gene_id "MSTRG.200892"; transcript_id "MSTRG.200892.9";
chr9	StringTie	exon	129738329	129738803	1000	-	.	gene_id "MSTRG.200892"; transcript_id "MSTRG.200892.9"; exon_number "1";
chr9	StringTie	exon	129739164	129739860	1000	-	.	gene_id "MSTRG.200892"; transcript_id "MSTRG.200892.9"; exon_number "2";
chr9	StringTie	exon	129748655	129748737	1000	-	.	gene_id "MSTRG.200892"; transcript_id "MSTRG.200892.9"; exon_number "3";
chr9	StringTie	exon	129752887	129753071	1000	-	.	gene_id "MSTRG.200892"; transcript_id "MSTRG.200892.9"; exon_number "4";
chr9	StringTie	transcript	129738352	129739006	1000	+	.	gene_id "MSTRG.200893"; transcript_id "MSTRG.200893.1";
chr9	StringTie	exon	129738352	129738604	1000	+	.	gene_id "MSTRG.200893"; transcript_id "MSTRG.200893.1"; exon_number "1";
chr9	StringTie	exon	129738654	129739006	1000	+	.	gene_id "MSTRG.200893"; transcript_id "MSTRG.200893.1"; exon_number "2";
chr9	StringTie	transcript	129739093	129739599	1000	+	.	gene_id "MSTRG.200894"; transcript_id "MSTRG.200894.1";
chr9	StringTie	exon	129739093	129739457	1000	+	.	gene_id "MSTRG.200894"; transcript_id "MSTRG.200894.1"; exon_number "1";
chr9	StringTie	exon	129739500	129739599	1000	+	.	gene_id "MSTRG.200894"; transcript_id "MSTRG.200894.1"; exon_number "2";
chr9	StringTie	transcript	129739381	129739892	1000	+	.	gene_id "MSTRG.200894"; transcript_id "MSTRG.200894.2";
chr9	StringTie	exon	129739381	129739551	1000	+	.	gene_id "MSTRG.200894"; transcript_id "MSTRG.200894.2"; exon_number "1";
chr9	StringTie	exon	129739719	129739892	1000	+	.	gene_id "MSTRG.200894"; transcript_id "MSTRG.200894.2"; exon_number "2";
chr9	StringTie	transcript	129791196	129791837	1000	+	.	gene_id "MSTRG.200895"; transcript_id "ENST00000425374"; gene_name "UBE2V1P4"; ref_gene_id "ENSG00000233909";
chr9	StringTie	exon	129791196	129791328	1000	+	.	gene_id "MSTRG.200895"; transcript_id "ENST00000425374"; exon_number "1"; gene_name "UBE2V1P4"; ref_gene_id "ENSG00000233909";
chr9	StringTie	exon	129791627	129791837	1000	+	.	gene_id "MSTRG.200895"; transcript_id "ENST00000425374"; exon_number "2"; gene_name "UBE2V1P4"; ref_gene_id "ENSG00000233909";
chr9	StringTie	transcript	129797168	129797524	1000	.	.	gene_id "MSTRG.200896"; transcript_id "MSTRG.200896.1";
chr9	StringTie	exon	129797168	129797524	1000	.	.	gene_id "MSTRG.200896"; transcript_id "MSTRG.200896.1"; exon_number "1";
chr9	StringTie	transcript	129798213	129798847	1000	.	.	gene_id "MSTRG.200897"; transcript_id "MSTRG.200897.1";
chr9	StringTie	exon	129798213	129798847	1000	.	.	gene_id "MSTRG.200897"; transcript_id "MSTRG.200897.1"; exon_number "1";
chr9	StringTie	transcript	129803153	129811281	1000	+	.	gene_id "MSTRG.200898"; transcript_id "ENST00000259339"; gene_name "TOR1B"; ref_gene_id "ENSG00000136816";
chr9	StringTie	exon	129803153	129803411	1000	+	.	gene_id "MSTRG.200898"; transcript_id "ENST00000259339"; exon_number "1"; gene_name "TOR1B"; ref_gene_id "ENSG00000136816";
chr9	StringTie	exon	129804073	129804338	1000	+	.	gene_id "MSTRG.200898"; transcript_id "ENST00000259339"; exon_number "2"; gene_name "TOR1B"; ref_gene_id "ENSG00000136816";
chr9	StringTie	exon	129807188	129807363	1000	+	.	gene_id "MSTRG.200898"; transcript_id "ENST00000259339"; exon_number "3"; gene_name "TOR1B"; ref_gene_id "ENSG00000136816";
chr9	StringTie	exon	129808905	129809032	1000	+	.	gene_id "MSTRG.200898"; transcript_id "ENST00000259339"; exon_number "4"; gene_name "TOR1B"; ref_gene_id "ENSG00000136816";
chr9	StringTie	exon	129809342	129811281	1000	+	.	gene_id "MSTRG.200898"; transcript_id "ENST00000259339"; exon_number "5"; gene_name "TOR1B"; ref_gene_id "ENSG00000136816";
chr9	StringTie	transcript	129803268	129810518	1000	+	.	gene_id "MSTRG.200898"; transcript_id "ENST00000427860"; gene_name "TOR1B"; ref_gene_id "ENSG00000136816";
chr9	StringTie	exon	129803268	129803411	1000	+	.	gene_id "MSTRG.200898"; transcript_id "ENST00000427860"; exon_number "1"; gene_name "TOR1B"; ref_gene_id "ENSG00000136816";
chr9	StringTie	exon	129804073	129804338	1000	+	.	gene_id "MSTRG.200898"; transcript_id "ENST00000427860"; exon_number "2"; gene_name "TOR1B"; ref_gene_id "ENSG00000136816";
chr9	StringTie	exon	129810227	129810518	1000	+	.	gene_id "MSTRG.200898"; transcript_id "ENST00000427860"; exon_number "3"; gene_name "TOR1B"; ref_gene_id "ENSG00000136816";
chr9	StringTie	transcript	129803157	129804480	1000	+	.	gene_id "MSTRG.200898"; transcript_id "ENST00000486372"; gene_name "TOR1B"; ref_gene_id "ENSG00000136816";
chr9	StringTie	exon	129803157	129803411	1000	+	.	gene_id "MSTRG.200898"; transcript_id "ENST00000486372"; exon_number "1"; gene_name "TOR1B"; ref_gene_id "ENSG00000136816";
chr9	StringTie	exon	129804073	129804480	1000	+	.	gene_id "MSTRG.200898"; transcript_id "ENST00000486372"; exon_number "2"; gene_name "TOR1B"; ref_gene_id "ENSG00000136816";
chr9	StringTie	transcript	129804358	129810316	1000	+	.	gene_id "MSTRG.200898"; transcript_id "ENST00000488169"; gene_name "TOR1B"; ref_gene_id "ENSG00000136816";
chr9	StringTie	exon	129804358	129804479	1000	+	.	gene_id "MSTRG.200898"; transcript_id "ENST00000488169"; exon_number "1"; gene_name "TOR1B"; ref_gene_id "ENSG00000136816";
chr9	StringTie	exon	129807188	129807363	1000	+	.	gene_id "MSTRG.200898"; transcript_id "ENST00000488169"; exon_number "2"; gene_name "TOR1B"; ref_gene_id "ENSG00000136816";
chr9	StringTie	exon	129808905	129809032	1000	+	.	gene_id "MSTRG.200898"; transcript_id "ENST00000488169"; exon_number "3"; gene_name "TOR1B"; ref_gene_id "ENSG00000136816";
chr9	StringTie	exon	129810227	129810316	1000	+	.	gene_id "MSTRG.200898"; transcript_id "ENST00000488169"; exon_number "4"; gene_name "TOR1B"; ref_gene_id "ENSG00000136816";
chr9	StringTie	transcript	129802796	129828221	1000	+	.	gene_id "MSTRG.200898"; transcript_id "MSTRG.200898.1";
chr9	StringTie	exon	129802796	129803411	1000	+	.	gene_id "MSTRG.200898"; transcript_id "MSTRG.200898.1"; exon_number "1";
chr9	StringTie	exon	129804073	129804338	1000	+	.	gene_id "MSTRG.200898"; transcript_id "MSTRG.200898.1"; exon_number "2";
chr9	StringTie	exon	129807188	129807363	1000	+	.	gene_id "MSTRG.200898"; transcript_id "MSTRG.200898.1"; exon_number "3";
chr9	StringTie	exon	129808905	129809032	1000	+	.	gene_id "MSTRG.200898"; transcript_id "MSTRG.200898.1"; exon_number "4";
chr9	StringTie	exon	129809342	129811794	1000	+	.	gene_id "MSTRG.200898"; transcript_id "MSTRG.200898.1"; exon_number "5";
chr9	StringTie	exon	129827980	129828031	1000	+	.	gene_id "MSTRG.200898"; transcript_id "MSTRG.200898.1"; exon_number "6";
chr9	StringTie	exon	129828144	129828221	1000	+	.	gene_id "MSTRG.200898"; transcript_id "MSTRG.200898.1"; exon_number "7";
chr9	StringTie	transcript	129803092	129812947	1000	+	.	gene_id "MSTRG.200898"; transcript_id "MSTRG.200898.10";
chr9	StringTie	exon	129803092	129803411	1000	+	.	gene_id "MSTRG.200898"; transcript_id "MSTRG.200898.10"; exon_number "1";
chr9	StringTie	exon	129804073	129804338	1000	+	.	gene_id "MSTRG.200898"; transcript_id "MSTRG.200898.10"; exon_number "2";
chr9	StringTie	exon	129807188	129807363	1000	+	.	gene_id "MSTRG.200898"; transcript_id "MSTRG.200898.10"; exon_number "3";
chr9	StringTie	exon	129808905	129809032	1000	+	.	gene_id "MSTRG.200898"; transcript_id "MSTRG.200898.10"; exon_number "4";
chr9	StringTie	exon	129809342	129811754	1000	+	.	gene_id "MSTRG.200898"; transcript_id "MSTRG.200898.10"; exon_number "5";
chr9	StringTie	exon	129811813	129812947	1000	+	.	gene_id "MSTRG.200898"; transcript_id "MSTRG.200898.10"; exon_number "6";
chr9	StringTie	transcript	129803093	129812947	1000	+	.	gene_id "MSTRG.200898"; transcript_id "MSTRG.200898.11";
chr9	StringTie	exon	129803093	129803411	1000	+	.	gene_id "MSTRG.200898"; transcript_id "MSTRG.200898.11"; exon_number "1";
chr9	StringTie	exon	129804073	129804479	1000	+	.	gene_id "MSTRG.200898"; transcript_id "MSTRG.200898.11"; exon_number "2";
chr9	StringTie	exon	129807188	129807363	1000	+	.	gene_id "MSTRG.200898"; transcript_id "MSTRG.200898.11"; exon_number "3";
chr9	StringTie	exon	129808905	129809032	1000	+	.	gene_id "MSTRG.200898"; transcript_id "MSTRG.200898.11"; exon_number "4";
chr9	StringTie	exon	129809342	129812947	1000	+	.	gene_id "MSTRG.200898"; transcript_id "MSTRG.200898.11"; exon_number "5";
chr9	StringTie	transcript	129803102	129818311	1000	+	.	gene_id "MSTRG.200898"; transcript_id "MSTRG.200898.12";
chr9	StringTie	exon	129803102	129803411	1000	+	.	gene_id "MSTRG.200898"; transcript_id "MSTRG.200898.12"; exon_number "1";
chr9	StringTie	exon	129804073	129804955	1000	+	.	gene_id "MSTRG.200898"; transcript_id "MSTRG.200898.12"; exon_number "2";
chr9	StringTie	exon	129807188	129807363	1000	+	.	gene_id "MSTRG.200898"; transcript_id "MSTRG.200898.12"; exon_number "3";
chr9	StringTie	exon	129808905	129818311	1000	+	.	gene_id "MSTRG.200898"; transcript_id "MSTRG.200898.12"; exon_number "4";
chr9	StringTie	transcript	129803123	129812943	1000	+	.	gene_id "MSTRG.200898"; transcript_id "MSTRG.200898.13";
chr9	StringTie	exon	129803123	129803411	1000	+	.	gene_id "MSTRG.200898"; transcript_id "MSTRG.200898.13"; exon_number "1";
chr9	StringTie	exon	129804073	129804338	1000	+	.	gene_id "MSTRG.200898"; transcript_id "MSTRG.200898.13"; exon_number "2";
chr9	StringTie	exon	129807188	129807363	1000	+	.	gene_id "MSTRG.200898"; transcript_id "MSTRG.200898.13"; exon_number "3";
chr9	StringTie	exon	129808905	129809032	1000	+	.	gene_id "MSTRG.200898"; transcript_id "MSTRG.200898.13"; exon_number "4";
chr9	StringTie	exon	129809342	129811928	1000	+	.	gene_id "MSTRG.200898"; transcript_id "MSTRG.200898.13"; exon_number "5";
chr9	StringTie	exon	129811955	129812943	1000	+	.	gene_id "MSTRG.200898"; transcript_id "MSTRG.200898.13"; exon_number "6";
chr9	StringTie	transcript	129803126	129813967	1000	+	.	gene_id "MSTRG.200898"; transcript_id "MSTRG.200898.14";
chr9	StringTie	exon	129803126	129803411	1000	+	.	gene_id "MSTRG.200898"; transcript_id "MSTRG.200898.14"; exon_number "1";
chr9	StringTie	exon	129804073	129804338	1000	+	.	gene_id "MSTRG.200898"; transcript_id "MSTRG.200898.14"; exon_number "2";
chr9	StringTie	exon	129807188	129807363	1000	+	.	gene_id "MSTRG.200898"; transcript_id "MSTRG.200898.14"; exon_number "3";
chr9	StringTie	exon	129808905	129812825	1000	+	.	gene_id "MSTRG.200898"; transcript_id "MSTRG.200898.14"; exon_number "4";
chr9	StringTie	exon	129813943	129813967	1000	+	.	gene_id "MSTRG.200898"; transcript_id "MSTRG.200898.14"; exon_number "5";
chr9	StringTie	transcript	129803153	129813169	1000	+	.	gene_id "MSTRG.200898"; transcript_id "MSTRG.200898.15";
chr9	StringTie	exon	129803153	129803411	1000	+	.	gene_id "MSTRG.200898"; transcript_id "MSTRG.200898.15"; exon_number "1";
chr9	StringTie	exon	129804073	129804338	1000	+	.	gene_id "MSTRG.200898"; transcript_id "MSTRG.200898.15"; exon_number "2";
chr9	StringTie	exon	129807188	129807363	1000	+	.	gene_id "MSTRG.200898"; transcript_id "MSTRG.200898.15"; exon_number "3";
chr9	StringTie	exon	129808905	129809032	1000	+	.	gene_id "MSTRG.200898"; transcript_id "MSTRG.200898.15"; exon_number "4";
chr9	StringTie	exon	129809342	129813075	1000	+	.	gene_id "MSTRG.200898"; transcript_id "MSTRG.200898.15"; exon_number "5";
chr9	StringTie	exon	129813115	129813169	1000	+	.	gene_id "MSTRG.200898"; transcript_id "MSTRG.200898.15"; exon_number "6";
chr9	StringTie	transcript	129803161	129811867	1000	+	.	gene_id "MSTRG.200898"; transcript_id "MSTRG.200898.18";
chr9	StringTie	exon	129803161	129803411	1000	+	.	gene_id "MSTRG.200898"; transcript_id "MSTRG.200898.18"; exon_number "1";
chr9	StringTie	exon	129804073	129804955	1000	+	.	gene_id "MSTRG.200898"; transcript_id "MSTRG.200898.18"; exon_number "2";
chr9	StringTie	exon	129807188	129807363	1000	+	.	gene_id "MSTRG.200898"; transcript_id "MSTRG.200898.18"; exon_number "3";
chr9	StringTie	exon	129808905	129809032	1000	+	.	gene_id "MSTRG.200898"; transcript_id "MSTRG.200898.18"; exon_number "4";
chr9	StringTie	exon	129809342	129811867	1000	+	.	gene_id "MSTRG.200898"; transcript_id "MSTRG.200898.18"; exon_number "5";
chr9	StringTie	transcript	129803164	129812947	1000	+	.	gene_id "MSTRG.200898"; transcript_id "MSTRG.200898.19";
chr9	StringTie	exon	129803164	129803411	1000	+	.	gene_id "MSTRG.200898"; transcript_id "MSTRG.200898.19"; exon_number "1";
chr9	StringTie	exon	129803793	129809032	1000	+	.	gene_id "MSTRG.200898"; transcript_id "MSTRG.200898.19"; exon_number "2";
chr9	StringTie	exon	129809342	129812947	1000	+	.	gene_id "MSTRG.200898"; transcript_id "MSTRG.200898.19"; exon_number "3";
chr9	StringTie	transcript	129802822	129822834	1000	+	.	gene_id "MSTRG.200898"; transcript_id "MSTRG.200898.2";
chr9	StringTie	exon	129802822	129803411	1000	+	.	gene_id "MSTRG.200898"; transcript_id "MSTRG.200898.2"; exon_number "1";
chr9	StringTie	exon	129804073	129804338	1000	+	.	gene_id "MSTRG.200898"; transcript_id "MSTRG.200898.2"; exon_number "2";
chr9	StringTie	exon	129807188	129807363	1000	+	.	gene_id "MSTRG.200898"; transcript_id "MSTRG.200898.2"; exon_number "3";
chr9	StringTie	exon	129808905	129809032	1000	+	.	gene_id "MSTRG.200898"; transcript_id "MSTRG.200898.2"; exon_number "4";
chr9	StringTie	exon	129809342	129813805	1000	+	.	gene_id "MSTRG.200898"; transcript_id "MSTRG.200898.2"; exon_number "5";
chr9	StringTie	exon	129822728	129822834	1000	+	.	gene_id "MSTRG.200898"; transcript_id "MSTRG.200898.2"; exon_number "6";
chr9	StringTie	transcript	129803165	129812947	1000	+	.	gene_id "MSTRG.200898"; transcript_id "MSTRG.200898.20";
chr9	StringTie	exon	129803165	129803411	1000	+	.	gene_id "MSTRG.200898"; transcript_id "MSTRG.200898.20"; exon_number "1";
chr9	StringTie	exon	129804073	129804388	1000	+	.	gene_id "MSTRG.200898"; transcript_id "MSTRG.200898.20"; exon_number "2";
chr9	StringTie	exon	129807188	129807363	1000	+	.	gene_id "MSTRG.200898"; transcript_id "MSTRG.200898.20"; exon_number "3";
chr9	StringTie	exon	129808905	129809032	1000	+	.	gene_id "MSTRG.200898"; transcript_id "MSTRG.200898.20"; exon_number "4";
chr9	StringTie	exon	129809342	129812947	1000	+	.	gene_id "MSTRG.200898"; transcript_id "MSTRG.200898.20"; exon_number "5";
chr9	StringTie	transcript	129803179	129812930	1000	+	.	gene_id "MSTRG.200898"; transcript_id "MSTRG.200898.21";
chr9	StringTie	exon	129803179	129803411	1000	+	.	gene_id "MSTRG.200898"; transcript_id "MSTRG.200898.21"; exon_number "1";
chr9	StringTie	exon	129803793	129804338	1000	+	.	gene_id "MSTRG.200898"; transcript_id "MSTRG.200898.21"; exon_number "2";
chr9	StringTie	exon	129807188	129807363	1000	+	.	gene_id "MSTRG.200898"; transcript_id "MSTRG.200898.21"; exon_number "3";
chr9	StringTie	exon	129808905	129812930	1000	+	.	gene_id "MSTRG.200898"; transcript_id "MSTRG.200898.21"; exon_number "4";
chr9	StringTie	transcript	129803189	129811568	1000	+	.	gene_id "MSTRG.200898"; transcript_id "MSTRG.200898.22";
chr9	StringTie	exon	129803189	129803411	1000	+	.	gene_id "MSTRG.200898"; transcript_id "MSTRG.200898.22"; exon_number "1";
chr9	StringTie	exon	129804073	129804213	1000	+	.	gene_id "MSTRG.200898"; transcript_id "MSTRG.200898.22"; exon_number "2";
chr9	StringTie	exon	129807188	129807363	1000	+	.	gene_id "MSTRG.200898"; transcript_id "MSTRG.200898.22"; exon_number "3";
chr9	StringTie	exon	129808905	129811568	1000	+	.	gene_id "MSTRG.200898"; transcript_id "MSTRG.200898.22"; exon_number "4";
chr9	StringTie	transcript	129803195	129812943	1000	+	.	gene_id "MSTRG.200898"; transcript_id "MSTRG.200898.23";
chr9	StringTie	exon	129803195	129803411	1000	+	.	gene_id "MSTRG.200898"; transcript_id "MSTRG.200898.23"; exon_number "1";
chr9	StringTie	exon	129804073	129804338	1000	+	.	gene_id "MSTRG.200898"; transcript_id "MSTRG.200898.23"; exon_number "2";
chr9	StringTie	exon	129807188	129807363	1000	+	.	gene_id "MSTRG.200898"; transcript_id "MSTRG.200898.23"; exon_number "3";
chr9	StringTie	exon	129807516	129812943	1000	+	.	gene_id "MSTRG.200898"; transcript_id "MSTRG.200898.23"; exon_number "4";
chr9	StringTie	transcript	129803218	129811880	1000	+	.	gene_id "MSTRG.200898"; transcript_id "MSTRG.200898.24";
chr9	StringTie	exon	129803218	129803411	1000	+	.	gene_id "MSTRG.200898"; transcript_id "MSTRG.200898.24"; exon_number "1";
chr9	StringTie	exon	129804073	129804479	1000	+	.	gene_id "MSTRG.200898"; transcript_id "MSTRG.200898.24"; exon_number "2";
chr9	StringTie	exon	129808905	129809032	1000	+	.	gene_id "MSTRG.200898"; transcript_id "MSTRG.200898.24"; exon_number "3";
chr9	StringTie	exon	129809342	129811880	1000	+	.	gene_id "MSTRG.200898"; transcript_id "MSTRG.200898.24"; exon_number "4";
chr9	StringTie	transcript	129803227	129818652	1000	+	.	gene_id "MSTRG.200898"; transcript_id "MSTRG.200898.25";
chr9	StringTie	exon	129803227	129803411	1000	+	.	gene_id "MSTRG.200898"; transcript_id "MSTRG.200898.25"; exon_number "1";
chr9	StringTie	exon	129804073	129807363	1000	+	.	gene_id "MSTRG.200898"; transcript_id "MSTRG.200898.25"; exon_number "2";
chr9	StringTie	exon	129818606	129818652	1000	+	.	gene_id "MSTRG.200898"; transcript_id "MSTRG.200898.25"; exon_number "3";
chr9	StringTie	transcript	129803235	129812945	1000	+	.	gene_id "MSTRG.200898"; transcript_id "MSTRG.200898.26";
chr9	StringTie	exon	129803235	129803411	1000	+	.	gene_id "MSTRG.200898"; transcript_id "MSTRG.200898.26"; exon_number "1";
chr9	StringTie	exon	129804073	129804479	1000	+	.	gene_id "MSTRG.200898"; transcript_id "MSTRG.200898.26"; exon_number "2";
chr9	StringTie	exon	129808905	129812945	1000	+	.	gene_id "MSTRG.200898"; transcript_id "MSTRG.200898.26"; exon_number "3";
chr9	StringTie	transcript	129803241	129812941	1000	+	.	gene_id "MSTRG.200898"; transcript_id "MSTRG.200898.27";
chr9	StringTie	exon	129803241	129803411	1000	+	.	gene_id "MSTRG.200898"; transcript_id "MSTRG.200898.27"; exon_number "1";
chr9	StringTie	exon	129804073	129806303	1000	+	.	gene_id "MSTRG.200898"; transcript_id "MSTRG.200898.27"; exon_number "2";
chr9	StringTie	exon	129807188	129807363	1000	+	.	gene_id "MSTRG.200898"; transcript_id "MSTRG.200898.27"; exon_number "3";
chr9	StringTie	exon	129808905	129812941	1000	+	.	gene_id "MSTRG.200898"; transcript_id "MSTRG.200898.27"; exon_number "4";
chr9	StringTie	transcript	129803244	129812930	1000	+	.	gene_id "MSTRG.200898"; transcript_id "MSTRG.200898.28";
chr9	StringTie	exon	129803244	129803411	1000	+	.	gene_id "MSTRG.200898"; transcript_id "MSTRG.200898.28"; exon_number "1";
chr9	StringTie	exon	129804073	129804388	1000	+	.	gene_id "MSTRG.200898"; transcript_id "MSTRG.200898.28"; exon_number "2";
chr9	StringTie	exon	129807188	129807363	1000	+	.	gene_id "MSTRG.200898"; transcript_id "MSTRG.200898.28"; exon_number "3";
chr9	StringTie	exon	129808905	129812930	1000	+	.	gene_id "MSTRG.200898"; transcript_id "MSTRG.200898.28"; exon_number "4";
chr9	StringTie	transcript	129803268	129813973	1000	+	.	gene_id "MSTRG.200898"; transcript_id "MSTRG.200898.29";
chr9	StringTie	exon	129803268	129803411	1000	+	.	gene_id "MSTRG.200898"; transcript_id "MSTRG.200898.29"; exon_number "1";
chr9	StringTie	exon	129804073	129804338	1000	+	.	gene_id "MSTRG.200898"; transcript_id "MSTRG.200898.29"; exon_number "2";
chr9	StringTie	exon	129810227	129813108	1000	+	.	gene_id "MSTRG.200898"; transcript_id "MSTRG.200898.29"; exon_number "3";
chr9	StringTie	exon	129813848	129813973	1000	+	.	gene_id "MSTRG.200898"; transcript_id "MSTRG.200898.29"; exon_number "4";
chr9	StringTie	transcript	129802958	129814346	1000	+	.	gene_id "MSTRG.200898"; transcript_id "MSTRG.200898.3";
chr9	StringTie	exon	129802958	129803411	1000	+	.	gene_id "MSTRG.200898"; transcript_id "MSTRG.200898.3"; exon_number "1";
chr9	StringTie	exon	129804073	129804338	1000	+	.	gene_id "MSTRG.200898"; transcript_id "MSTRG.200898.3"; exon_number "2";
chr9	StringTie	exon	129807188	129807363	1000	+	.	gene_id "MSTRG.200898"; transcript_id "MSTRG.200898.3"; exon_number "3";
chr9	StringTie	exon	129808905	129809032	1000	+	.	gene_id "MSTRG.200898"; transcript_id "MSTRG.200898.3"; exon_number "4";
chr9	StringTie	exon	129810227	129814346	1000	+	.	gene_id "MSTRG.200898"; transcript_id "MSTRG.200898.3"; exon_number "5";
chr9	StringTie	transcript	129803284	129812942	1000	+	.	gene_id "MSTRG.200898"; transcript_id "MSTRG.200898.31";
chr9	StringTie	exon	129803284	129803411	1000	+	.	gene_id "MSTRG.200898"; transcript_id "MSTRG.200898.31"; exon_number "1";
chr9	StringTie	exon	129804073	129804338	1000	+	.	gene_id "MSTRG.200898"; transcript_id "MSTRG.200898.31"; exon_number "2";
chr9	StringTie	exon	129808905	129812942	1000	+	.	gene_id "MSTRG.200898"; transcript_id "MSTRG.200898.31"; exon_number "3";
chr9	StringTie	transcript	129804149	129811425	1000	+	.	gene_id "MSTRG.200898"; transcript_id "MSTRG.200898.32";
chr9	StringTie	exon	129804149	129804338	1000	+	.	gene_id "MSTRG.200898"; transcript_id "MSTRG.200898.32"; exon_number "1";
chr9	StringTie	exon	129807188	129807363	1000	+	.	gene_id "MSTRG.200898"; transcript_id "MSTRG.200898.32"; exon_number "2";
chr9	StringTie	exon	129810227	129811425	1000	+	.	gene_id "MSTRG.200898"; transcript_id "MSTRG.200898.32"; exon_number "3";
chr9	StringTie	transcript	129806803	129812947	1000	+	.	gene_id "MSTRG.200898"; transcript_id "MSTRG.200898.34";
chr9	StringTie	exon	129806803	129807363	1000	+	.	gene_id "MSTRG.200898"; transcript_id "MSTRG.200898.34"; exon_number "1";
chr9	StringTie	exon	129808595	129812947	1000	+	.	gene_id "MSTRG.200898"; transcript_id "MSTRG.200898.34"; exon_number "2";
chr9	StringTie	transcript	129807050	129812002	1000	+	.	gene_id "MSTRG.200898"; transcript_id "MSTRG.200898.35";
chr9	StringTie	exon	129807050	129807363	1000	+	.	gene_id "MSTRG.200898"; transcript_id "MSTRG.200898.35"; exon_number "1";
chr9	StringTie	exon	129808905	129809032	1000	+	.	gene_id "MSTRG.200898"; transcript_id "MSTRG.200898.35"; exon_number "2";
chr9	StringTie	exon	129809418	129812002	1000	+	.	gene_id "MSTRG.200898"; transcript_id "MSTRG.200898.35"; exon_number "3";
chr9	StringTie	transcript	129827290	129828252	1000	+	.	gene_id "MSTRG.200898"; transcript_id "MSTRG.200898.36";
chr9	StringTie	exon	129827290	129827620	1000	+	.	gene_id "MSTRG.200898"; transcript_id "MSTRG.200898.36"; exon_number "1";
chr9	StringTie	exon	129827717	129827937	1000	+	.	gene_id "MSTRG.200898"; transcript_id "MSTRG.200898.36"; exon_number "2";
chr9	StringTie	exon	129828075	129828252	1000	+	.	gene_id "MSTRG.200898"; transcript_id "MSTRG.200898.36"; exon_number "3";
chr9	StringTie	transcript	129827458	129828391	1000	+	.	gene_id "MSTRG.200898"; transcript_id "MSTRG.200898.37";
chr9	StringTie	exon	129827458	129827582	1000	+	.	gene_id "MSTRG.200898"; transcript_id "MSTRG.200898.37"; exon_number "1";
chr9	StringTie	exon	129827612	129827937	1000	+	.	gene_id "MSTRG.200898"; transcript_id "MSTRG.200898.37"; exon_number "2";
chr9	StringTie	exon	129828075	129828391	1000	+	.	gene_id "MSTRG.200898"; transcript_id "MSTRG.200898.37"; exon_number "3";
chr9	StringTie	transcript	129827506	129828244	1000	+	.	gene_id "MSTRG.200898"; transcript_id "MSTRG.200898.38";
chr9	StringTie	exon	129827506	129827860	1000	+	.	gene_id "MSTRG.200898"; transcript_id "MSTRG.200898.38"; exon_number "1";
chr9	StringTie	exon	129828129	129828244	1000	+	.	gene_id "MSTRG.200898"; transcript_id "MSTRG.200898.38"; exon_number "2";
chr9	StringTie	transcript	129802989	129818298	1000	+	.	gene_id "MSTRG.200898"; transcript_id "MSTRG.200898.4";
chr9	StringTie	exon	129802989	129803411	1000	+	.	gene_id "MSTRG.200898"; transcript_id "MSTRG.200898.4"; exon_number "1";
chr9	StringTie	exon	129804073	129804338	1000	+	.	gene_id "MSTRG.200898"; transcript_id "MSTRG.200898.4"; exon_number "2";
chr9	StringTie	exon	129807188	129807363	1000	+	.	gene_id "MSTRG.200898"; transcript_id "MSTRG.200898.4"; exon_number "3";
chr9	StringTie	exon	129808905	129809032	1000	+	.	gene_id "MSTRG.200898"; transcript_id "MSTRG.200898.4"; exon_number "4";
chr9	StringTie	exon	129815837	129818298	1000	+	.	gene_id "MSTRG.200898"; transcript_id "MSTRG.200898.4"; exon_number "5";
chr9	StringTie	transcript	129803018	129822834	1000	+	.	gene_id "MSTRG.200898"; transcript_id "MSTRG.200898.5";
chr9	StringTie	exon	129803018	129803411	1000	+	.	gene_id "MSTRG.200898"; transcript_id "MSTRG.200898.5"; exon_number "1";
chr9	StringTie	exon	129804073	129804479	1000	+	.	gene_id "MSTRG.200898"; transcript_id "MSTRG.200898.5"; exon_number "2";
chr9	StringTie	exon	129807188	129807363	1000	+	.	gene_id "MSTRG.200898"; transcript_id "MSTRG.200898.5"; exon_number "3";
chr9	StringTie	exon	129808905	129813805	1000	+	.	gene_id "MSTRG.200898"; transcript_id "MSTRG.200898.5"; exon_number "4";
chr9	StringTie	exon	129822728	129822834	1000	+	.	gene_id "MSTRG.200898"; transcript_id "MSTRG.200898.5"; exon_number "5";
chr9	StringTie	transcript	129803049	129813967	1000	+	.	gene_id "MSTRG.200898"; transcript_id "MSTRG.200898.6";
chr9	StringTie	exon	129803049	129803411	1000	+	.	gene_id "MSTRG.200898"; transcript_id "MSTRG.200898.6"; exon_number "1";
chr9	StringTie	exon	129804073	129804338	1000	+	.	gene_id "MSTRG.200898"; transcript_id "MSTRG.200898.6"; exon_number "2";
chr9	StringTie	exon	129807188	129807363	1000	+	.	gene_id "MSTRG.200898"; transcript_id "MSTRG.200898.6"; exon_number "3";
chr9	StringTie	exon	129808905	129809032	1000	+	.	gene_id "MSTRG.200898"; transcript_id "MSTRG.200898.6"; exon_number "4";
chr9	StringTie	exon	129810227	129812825	1000	+	.	gene_id "MSTRG.200898"; transcript_id "MSTRG.200898.6"; exon_number "5";
chr9	StringTie	exon	129813943	129813967	1000	+	.	gene_id "MSTRG.200898"; transcript_id "MSTRG.200898.6"; exon_number "6";
chr9	StringTie	transcript	129803056	129812947	1000	+	.	gene_id "MSTRG.200898"; transcript_id "MSTRG.200898.7";
chr9	StringTie	exon	129803056	129803411	1000	+	.	gene_id "MSTRG.200898"; transcript_id "MSTRG.200898.7"; exon_number "1";
chr9	StringTie	exon	129803793	129804479	1000	+	.	gene_id "MSTRG.200898"; transcript_id "MSTRG.200898.7"; exon_number "2";
chr9	StringTie	exon	129807188	129807363	1000	+	.	gene_id "MSTRG.200898"; transcript_id "MSTRG.200898.7"; exon_number "3";
chr9	StringTie	exon	129808905	129812947	1000	+	.	gene_id "MSTRG.200898"; transcript_id "MSTRG.200898.7"; exon_number "4";
chr9	StringTie	transcript	129803059	129812947	1000	+	.	gene_id "MSTRG.200898"; transcript_id "MSTRG.200898.8";
chr9	StringTie	exon	129803059	129803411	1000	+	.	gene_id "MSTRG.200898"; transcript_id "MSTRG.200898.8"; exon_number "1";
chr9	StringTie	exon	129804073	129804479	1000	+	.	gene_id "MSTRG.200898"; transcript_id "MSTRG.200898.8"; exon_number "2";
chr9	StringTie	exon	129807188	129807363	1000	+	.	gene_id "MSTRG.200898"; transcript_id "MSTRG.200898.8"; exon_number "3";
chr9	StringTie	exon	129808905	129809032	1000	+	.	gene_id "MSTRG.200898"; transcript_id "MSTRG.200898.8"; exon_number "4";
chr9	StringTie	exon	129810227	129812947	1000	+	.	gene_id "MSTRG.200898"; transcript_id "MSTRG.200898.8"; exon_number "5";
chr9	StringTie	transcript	129803066	129812941	1000	+	.	gene_id "MSTRG.200898"; transcript_id "MSTRG.200898.9";
chr9	StringTie	exon	129803066	129803411	1000	+	.	gene_id "MSTRG.200898"; transcript_id "MSTRG.200898.9"; exon_number "1";
chr9	StringTie	exon	129804073	129804338	1000	+	.	gene_id "MSTRG.200898"; transcript_id "MSTRG.200898.9"; exon_number "2";
chr9	StringTie	exon	129804443	129804479	1000	+	.	gene_id "MSTRG.200898"; transcript_id "MSTRG.200898.9"; exon_number "3";
chr9	StringTie	exon	129807188	129807363	1000	+	.	gene_id "MSTRG.200898"; transcript_id "MSTRG.200898.9"; exon_number "4";
chr9	StringTie	exon	129808905	129812941	1000	+	.	gene_id "MSTRG.200898"; transcript_id "MSTRG.200898.9"; exon_number "5";
chr9	StringTie	transcript	129812944	129824134	1000	-	.	gene_id "MSTRG.200899"; transcript_id "ENST00000351698"; gene_name "TOR1A"; ref_gene_id "ENSG00000136827";
chr9	StringTie	exon	129812944	129814222	1000	-	.	gene_id "MSTRG.200899"; transcript_id "ENST00000351698"; exon_number "1"; gene_name "TOR1A"; ref_gene_id "ENSG00000136827";
chr9	StringTie	exon	129818520	129818647	1000	-	.	gene_id "MSTRG.200899"; transcript_id "ENST00000351698"; exon_number "2"; gene_name "TOR1A"; ref_gene_id "ENSG00000136827";
chr9	StringTie	exon	129818745	129818920	1000	-	.	gene_id "MSTRG.200899"; transcript_id "ENST00000351698"; exon_number "3"; gene_name "TOR1A"; ref_gene_id "ENSG00000136827";
chr9	StringTie	exon	129822581	129822846	1000	-	.	gene_id "MSTRG.200899"; transcript_id "ENST00000351698"; exon_number "4"; gene_name "TOR1A"; ref_gene_id "ENSG00000136827";
chr9	StringTie	exon	129823908	129824134	1000	-	.	gene_id "MSTRG.200899"; transcript_id "ENST00000351698"; exon_number "5"; gene_name "TOR1A"; ref_gene_id "ENSG00000136827";
chr9	StringTie	transcript	129827290	129835275	1000	-	.	gene_id "MSTRG.200899"; transcript_id "ENST00000372447"; gene_name "C9orf78"; ref_gene_id "ENSG00000136819";
chr9	StringTie	exon	129827290	129828252	1000	-	.	gene_id "MSTRG.200899"; transcript_id "ENST00000372447"; exon_number "1"; gene_name "C9orf78"; ref_gene_id "ENSG00000136819";
chr9	StringTie	exon	129829205	129829303	1000	-	.	gene_id "MSTRG.200899"; transcript_id "ENST00000372447"; exon_number "2"; gene_name "C9orf78"; ref_gene_id "ENSG00000136819";
chr9	StringTie	exon	129829405	129829541	1000	-	.	gene_id "MSTRG.200899"; transcript_id "ENST00000372447"; exon_number "3"; gene_name "C9orf78"; ref_gene_id "ENSG00000136819";
chr9	StringTie	exon	129830871	129831068	1000	-	.	gene_id "MSTRG.200899"; transcript_id "ENST00000372447"; exon_number "4"; gene_name "C9orf78"; ref_gene_id "ENSG00000136819";
chr9	StringTie	exon	129831896	129831973	1000	-	.	gene_id "MSTRG.200899"; transcript_id "ENST00000372447"; exon_number "5"; gene_name "C9orf78"; ref_gene_id "ENSG00000136819";
chr9	StringTie	exon	129833447	129833517	1000	-	.	gene_id "MSTRG.200899"; transcript_id "ENST00000372447"; exon_number "6"; gene_name "C9orf78"; ref_gene_id "ENSG00000136819";
chr9	StringTie	exon	129833658	129833709	1000	-	.	gene_id "MSTRG.200899"; transcript_id "ENST00000372447"; exon_number "7"; gene_name "C9orf78"; ref_gene_id "ENSG00000136819";
chr9	StringTie	exon	129834707	129834766	1000	-	.	gene_id "MSTRG.200899"; transcript_id "ENST00000372447"; exon_number "8"; gene_name "C9orf78"; ref_gene_id "ENSG00000136819";
chr9	StringTie	exon	129835139	129835275	1000	-	.	gene_id "MSTRG.200899"; transcript_id "ENST00000372447"; exon_number "9"; gene_name "C9orf78"; ref_gene_id "ENSG00000136819";
chr9	StringTie	transcript	129827968	129835254	1000	-	.	gene_id "MSTRG.200899"; transcript_id "ENST00000461349"; gene_name "C9orf78"; ref_gene_id "ENSG00000136819";
chr9	StringTie	exon	129827968	129828252	1000	-	.	gene_id "MSTRG.200899"; transcript_id "ENST00000461349"; exon_number "1"; gene_name "C9orf78"; ref_gene_id "ENSG00000136819";
chr9	StringTie	exon	129829205	129829303	1000	-	.	gene_id "MSTRG.200899"; transcript_id "ENST00000461349"; exon_number "2"; gene_name "C9orf78"; ref_gene_id "ENSG00000136819";
chr9	StringTie	exon	129829405	129829541	1000	-	.	gene_id "MSTRG.200899"; transcript_id "ENST00000461349"; exon_number "3"; gene_name "C9orf78"; ref_gene_id "ENSG00000136819";
chr9	StringTie	exon	129830871	129830961	1000	-	.	gene_id "MSTRG.200899"; transcript_id "ENST00000461349"; exon_number "4"; gene_name "C9orf78"; ref_gene_id "ENSG00000136819";
chr9	StringTie	exon	129834712	129834766	1000	-	.	gene_id "MSTRG.200899"; transcript_id "ENST00000461349"; exon_number "5"; gene_name "C9orf78"; ref_gene_id "ENSG00000136819";
chr9	StringTie	exon	129835139	129835254	1000	-	.	gene_id "MSTRG.200899"; transcript_id "ENST00000461349"; exon_number "6"; gene_name "C9orf78"; ref_gene_id "ENSG00000136819";
chr9	StringTie	transcript	129829279	129835863	1000	-	.	gene_id "MSTRG.200899"; transcript_id "ENST00000461539"; gene_name "C9orf78"; ref_gene_id "ENSG00000136819";
chr9	StringTie	exon	129829279	129829303	1000	-	.	gene_id "MSTRG.200899"; transcript_id "ENST00000461539"; exon_number "1"; gene_name "C9orf78"; ref_gene_id "ENSG00000136819";
chr9	StringTie	exon	129829405	129829541	1000	-	.	gene_id "MSTRG.200899"; transcript_id "ENST00000461539"; exon_number "2"; gene_name "C9orf78"; ref_gene_id "ENSG00000136819";
chr9	StringTie	exon	129830871	129831068	1000	-	.	gene_id "MSTRG.200899"; transcript_id "ENST00000461539"; exon_number "3"; gene_name "C9orf78"; ref_gene_id "ENSG00000136819";
chr9	StringTie	exon	129831896	129831973	1000	-	.	gene_id "MSTRG.200899"; transcript_id "ENST00000461539"; exon_number "4"; gene_name "C9orf78"; ref_gene_id "ENSG00000136819";
chr9	StringTie	exon	129833447	129833517	1000	-	.	gene_id "MSTRG.200899"; transcript_id "ENST00000461539"; exon_number "5"; gene_name "C9orf78"; ref_gene_id "ENSG00000136819";
chr9	StringTie	exon	129833658	129833709	1000	-	.	gene_id "MSTRG.200899"; transcript_id "ENST00000461539"; exon_number "6"; gene_name "C9orf78"; ref_gene_id "ENSG00000136819";
chr9	StringTie	exon	129835788	129835863	1000	-	.	gene_id "MSTRG.200899"; transcript_id "ENST00000461539"; exon_number "7"; gene_name "C9orf78"; ref_gene_id "ENSG00000136819";
chr9	StringTie	transcript	129828428	129834547	1000	-	.	gene_id "MSTRG.200899"; transcript_id "ENST00000461762"; gene_name "C9orf78"; ref_gene_id "ENSG00000136819";
chr9	StringTie	exon	129828428	129829303	1000	-	.	gene_id "MSTRG.200899"; transcript_id "ENST00000461762"; exon_number "1"; gene_name "C9orf78"; ref_gene_id "ENSG00000136819";
chr9	StringTie	exon	129829405	129829541	1000	-	.	gene_id "MSTRG.200899"; transcript_id "ENST00000461762"; exon_number "2"; gene_name "C9orf78"; ref_gene_id "ENSG00000136819";
chr9	StringTie	exon	129830871	129831068	1000	-	.	gene_id "MSTRG.200899"; transcript_id "ENST00000461762"; exon_number "3"; gene_name "C9orf78"; ref_gene_id "ENSG00000136819";
chr9	StringTie	exon	129831896	129831973	1000	-	.	gene_id "MSTRG.200899"; transcript_id "ENST00000461762"; exon_number "4"; gene_name "C9orf78"; ref_gene_id "ENSG00000136819";
chr9	StringTie	exon	129833447	129834547	1000	-	.	gene_id "MSTRG.200899"; transcript_id "ENST00000461762"; exon_number "5"; gene_name "C9orf78"; ref_gene_id "ENSG00000136819";
chr9	StringTie	transcript	129821376	129824104	1000	-	.	gene_id "MSTRG.200899"; transcript_id "ENST00000473084"; gene_name "TOR1A"; ref_gene_id "ENSG00000136827";
chr9	StringTie	exon	129821376	129822846	1000	-	.	gene_id "MSTRG.200899"; transcript_id "ENST00000473084"; exon_number "1"; gene_name "TOR1A"; ref_gene_id "ENSG00000136827";
chr9	StringTie	exon	129823908	129824104	1000	-	.	gene_id "MSTRG.200899"; transcript_id "ENST00000473084"; exon_number "2"; gene_name "TOR1A"; ref_gene_id "ENSG00000136827";
chr9	StringTie	transcript	129818323	129823593	1000	-	.	gene_id "MSTRG.200899"; transcript_id "ENST00000473604"; gene_name "TOR1A"; ref_gene_id "ENSG00000136827";
chr9	StringTie	exon	129818323	129818647	1000	-	.	gene_id "MSTRG.200899"; transcript_id "ENST00000473604"; exon_number "1"; gene_name "TOR1A"; ref_gene_id "ENSG00000136827";
chr9	StringTie	exon	129818745	129818920	1000	-	.	gene_id "MSTRG.200899"; transcript_id "ENST00000473604"; exon_number "2"; gene_name "TOR1A"; ref_gene_id "ENSG00000136827";
chr9	StringTie	exon	129822581	129822846	1000	-	.	gene_id "MSTRG.200899"; transcript_id "ENST00000473604"; exon_number "3"; gene_name "TOR1A"; ref_gene_id "ENSG00000136827";
chr9	StringTie	exon	129823306	129823593	1000	-	.	gene_id "MSTRG.200899"; transcript_id "ENST00000473604"; exon_number "4"; gene_name "TOR1A"; ref_gene_id "ENSG00000136827";
chr9	StringTie	transcript	129813608	129818781	1000	-	.	gene_id "MSTRG.200899"; transcript_id "ENST00000474192"; gene_name "TOR1A"; ref_gene_id "ENSG00000136827";
chr9	StringTie	exon	129813608	129814222	1000	-	.	gene_id "MSTRG.200899"; transcript_id "ENST00000474192"; exon_number "1"; gene_name "TOR1A"; ref_gene_id "ENSG00000136827";
chr9	StringTie	exon	129818353	129818647	1000	-	.	gene_id "MSTRG.200899"; transcript_id "ENST00000474192"; exon_number "2"; gene_name "TOR1A"; ref_gene_id "ENSG00000136827";
chr9	StringTie	exon	129818745	129818781	1000	-	.	gene_id "MSTRG.200899"; transcript_id "ENST00000474192"; exon_number "3"; gene_name "TOR1A"; ref_gene_id "ENSG00000136827";
chr9	StringTie	transcript	129828442	129830685	1000	-	.	gene_id "MSTRG.200899"; transcript_id "ENST00000480023"; gene_name "C9orf78"; ref_gene_id "ENSG00000136819";
chr9	StringTie	exon	129828442	129829303	1000	-	.	gene_id "MSTRG.200899"; transcript_id "ENST00000480023"; exon_number "1"; gene_name "C9orf78"; ref_gene_id "ENSG00000136819";
chr9	StringTie	exon	129829405	129830685	1000	-	.	gene_id "MSTRG.200899"; transcript_id "ENST00000480023"; exon_number "2"; gene_name "C9orf78"; ref_gene_id "ENSG00000136819";
chr9	StringTie	transcript	129830935	129835281	1000	-	.	gene_id "MSTRG.200899"; transcript_id "ENST00000492991"; gene_name "C9orf78"; ref_gene_id "ENSG00000136819";
chr9	StringTie	exon	129830935	129831068	1000	-	.	gene_id "MSTRG.200899"; transcript_id "ENST00000492991"; exon_number "1"; gene_name "C9orf78"; ref_gene_id "ENSG00000136819";
chr9	StringTie	exon	129831896	129831973	1000	-	.	gene_id "MSTRG.200899"; transcript_id "ENST00000492991"; exon_number "2"; gene_name "C9orf78"; ref_gene_id "ENSG00000136819";
chr9	StringTie	exon	129833447	129833517	1000	-	.	gene_id "MSTRG.200899"; transcript_id "ENST00000492991"; exon_number "3"; gene_name "C9orf78"; ref_gene_id "ENSG00000136819";
chr9	StringTie	exon	129833658	129833709	1000	-	.	gene_id "MSTRG.200899"; transcript_id "ENST00000492991"; exon_number "4"; gene_name "C9orf78"; ref_gene_id "ENSG00000136819";
chr9	StringTie	exon	129835139	129835281	1000	-	.	gene_id "MSTRG.200899"; transcript_id "ENST00000492991"; exon_number "5"; gene_name "C9orf78"; ref_gene_id "ENSG00000136819";
chr9	StringTie	transcript	129831410	129833517	1000	-	.	gene_id "MSTRG.200899"; transcript_id "ENST00000495934"; gene_name "C9orf78"; ref_gene_id "ENSG00000136819";
chr9	StringTie	exon	129831410	129831732	1000	-	.	gene_id "MSTRG.200899"; transcript_id "ENST00000495934"; exon_number "1"; gene_name "C9orf78"; ref_gene_id "ENSG00000136819";
chr9	StringTie	exon	129831896	129831973	1000	-	.	gene_id "MSTRG.200899"; transcript_id "ENST00000495934"; exon_number "2"; gene_name "C9orf78"; ref_gene_id "ENSG00000136819";
chr9	StringTie	exon	129833447	129833517	1000	-	.	gene_id "MSTRG.200899"; transcript_id "ENST00000495934"; exon_number "3"; gene_name "C9orf78"; ref_gene_id "ENSG00000136819";
chr9	StringTie	transcript	129804477	129835419	1000	-	.	gene_id "MSTRG.200899"; transcript_id "MSTRG.200899.1";
chr9	StringTie	exon	129804477	129808034	1000	-	.	gene_id "MSTRG.200899"; transcript_id "MSTRG.200899.1"; exon_number "1";
chr9	StringTie	exon	129812675	129814222	1000	-	.	gene_id "MSTRG.200899"; transcript_id "MSTRG.200899.1"; exon_number "2";
chr9	StringTie	exon	129818520	129818647	1000	-	.	gene_id "MSTRG.200899"; transcript_id "MSTRG.200899.1"; exon_number "3";
chr9	StringTie	exon	129818745	129818920	1000	-	.	gene_id "MSTRG.200899"; transcript_id "MSTRG.200899.1"; exon_number "4";
chr9	StringTie	exon	129822581	129822846	1000	-	.	gene_id "MSTRG.200899"; transcript_id "MSTRG.200899.1"; exon_number "5";
chr9	StringTie	exon	129823908	129828252	1000	-	.	gene_id "MSTRG.200899"; transcript_id "MSTRG.200899.1"; exon_number "6";
chr9	StringTie	exon	129829236	129829303	1000	-	.	gene_id "MSTRG.200899"; transcript_id "MSTRG.200899.1"; exon_number "7";
chr9	StringTie	exon	129829405	129829541	1000	-	.	gene_id "MSTRG.200899"; transcript_id "MSTRG.200899.1"; exon_number "8";
chr9	StringTie	exon	129830871	129831068	1000	-	.	gene_id "MSTRG.200899"; transcript_id "MSTRG.200899.1"; exon_number "9";
chr9	StringTie	exon	129831896	129831973	1000	-	.	gene_id "MSTRG.200899"; transcript_id "MSTRG.200899.1"; exon_number "10";
chr9	StringTie	exon	129833447	129833517	1000	-	.	gene_id "MSTRG.200899"; transcript_id "MSTRG.200899.1"; exon_number "11";
chr9	StringTie	exon	129833658	129833709	1000	-	.	gene_id "MSTRG.200899"; transcript_id "MSTRG.200899.1"; exon_number "12";
chr9	StringTie	exon	129834707	129834766	1000	-	.	gene_id "MSTRG.200899"; transcript_id "MSTRG.200899.1"; exon_number "13";
chr9	StringTie	exon	129835139	129835419	1000	-	.	gene_id "MSTRG.200899"; transcript_id "MSTRG.200899.1"; exon_number "14";
chr9	StringTie	transcript	129807364	129824408	1000	-	.	gene_id "MSTRG.200899"; transcript_id "MSTRG.200899.10";
chr9	StringTie	exon	129807364	129808034	1000	-	.	gene_id "MSTRG.200899"; transcript_id "MSTRG.200899.10"; exon_number "1";
chr9	StringTie	exon	129812675	129818297	1000	-	.	gene_id "MSTRG.200899"; transcript_id "MSTRG.200899.10"; exon_number "2";
chr9	StringTie	exon	129818520	129818647	1000	-	.	gene_id "MSTRG.200899"; transcript_id "MSTRG.200899.10"; exon_number "3";
chr9	StringTie	exon	129818745	129818920	1000	-	.	gene_id "MSTRG.200899"; transcript_id "MSTRG.200899.10"; exon_number "4";
chr9	StringTie	exon	129822581	129822838	1000	-	.	gene_id "MSTRG.200899"; transcript_id "MSTRG.200899.10"; exon_number "5";
chr9	StringTie	exon	129823908	129824408	1000	-	.	gene_id "MSTRG.200899"; transcript_id "MSTRG.200899.10"; exon_number "6";
chr9	StringTie	transcript	129827289	129835311	1000	-	.	gene_id "MSTRG.200899"; transcript_id "MSTRG.200899.100";
chr9	StringTie	exon	129827289	129828047	1000	-	.	gene_id "MSTRG.200899"; transcript_id "MSTRG.200899.100"; exon_number "1";
chr9	StringTie	exon	129828092	129828252	1000	-	.	gene_id "MSTRG.200899"; transcript_id "MSTRG.200899.100"; exon_number "2";
chr9	StringTie	exon	129829205	129829303	1000	-	.	gene_id "MSTRG.200899"; transcript_id "MSTRG.200899.100"; exon_number "3";
chr9	StringTie	exon	129829405	129829541	1000	-	.	gene_id "MSTRG.200899"; transcript_id "MSTRG.200899.100"; exon_number "4";
chr9	StringTie	exon	129830871	129831068	1000	-	.	gene_id "MSTRG.200899"; transcript_id "MSTRG.200899.100"; exon_number "5";
chr9	StringTie	exon	129831896	129831973	1000	-	.	gene_id "MSTRG.200899"; transcript_id "MSTRG.200899.100"; exon_number "6";
chr9	StringTie	exon	129833447	129833517	1000	-	.	gene_id "MSTRG.200899"; transcript_id "MSTRG.200899.100"; exon_number "7";
chr9	StringTie	exon	129833658	129833709	1000	-	.	gene_id "MSTRG.200899"; transcript_id "MSTRG.200899.100"; exon_number "8";
chr9	StringTie	exon	129834707	129834766	1000	-	.	gene_id "MSTRG.200899"; transcript_id "MSTRG.200899.100"; exon_number "9";
chr9	StringTie	exon	129835139	129835311	1000	-	.	gene_id "MSTRG.200899"; transcript_id "MSTRG.200899.100"; exon_number "10";
chr9	StringTie	transcript	129827289	129835291	1000	-	.	gene_id "MSTRG.200899"; transcript_id "MSTRG.200899.101";
chr9	StringTie	exon	129827289	129828041	1000	-	.	gene_id "MSTRG.200899"; transcript_id "MSTRG.200899.101"; exon_number "1";
chr9	StringTie	exon	129828151	129828252	1000	-	.	gene_id "MSTRG.200899"; transcript_id "MSTRG.200899.101"; exon_number "2";
chr9	StringTie	exon	129829205	129829303	1000	-	.	gene_id "MSTRG.200899"; transcript_id "MSTRG.200899.101"; exon_number "3";
chr9	StringTie	exon	129829405	129829541	1000	-	.	gene_id "MSTRG.200899"; transcript_id "MSTRG.200899.101"; exon_number "4";
chr9	StringTie	exon	129830871	129831068	1000	-	.	gene_id "MSTRG.200899"; transcript_id "MSTRG.200899.101"; exon_number "5";
chr9	StringTie	exon	129831896	129831973	1000	-	.	gene_id "MSTRG.200899"; transcript_id "MSTRG.200899.101"; exon_number "6";
chr9	StringTie	exon	129833447	129833517	1000	-	.	gene_id "MSTRG.200899"; transcript_id "MSTRG.200899.101"; exon_number "7";
chr9	StringTie	exon	129833658	129833709	1000	-	.	gene_id "MSTRG.200899"; transcript_id "MSTRG.200899.101"; exon_number "8";
chr9	StringTie	exon	129834707	129834766	1000	-	.	gene_id "MSTRG.200899"; transcript_id "MSTRG.200899.101"; exon_number "9";
chr9	StringTie	exon	129835139	129835291	1000	-	.	gene_id "MSTRG.200899"; transcript_id "MSTRG.200899.101"; exon_number "10";
chr9	StringTie	transcript	129827290	129835317	1000	-	.	gene_id "MSTRG.200899"; transcript_id "MSTRG.200899.102";
chr9	StringTie	exon	129827290	129828252	1000	-	.	gene_id "MSTRG.200899"; transcript_id "MSTRG.200899.102"; exon_number "1";
chr9	StringTie	exon	129829205	129829302	1000	-	.	gene_id "MSTRG.200899"; transcript_id "MSTRG.200899.102"; exon_number "2";
chr9	StringTie	exon	129829405	129829541	1000	-	.	gene_id "MSTRG.200899"; transcript_id "MSTRG.200899.102"; exon_number "3";
chr9	StringTie	exon	129830871	129831068	1000	-	.	gene_id "MSTRG.200899"; transcript_id "MSTRG.200899.102"; exon_number "4";
chr9	StringTie	exon	129831896	129831973	1000	-	.	gene_id "MSTRG.200899"; transcript_id "MSTRG.200899.102"; exon_number "5";
chr9	StringTie	exon	129833447	129833517	1000	-	.	gene_id "MSTRG.200899"; transcript_id "MSTRG.200899.102"; exon_number "6";
chr9	StringTie	exon	129833658	129833709	1000	-	.	gene_id "MSTRG.200899"; transcript_id "MSTRG.200899.102"; exon_number "7";
chr9	StringTie	exon	129835139	129835317	1000	-	.	gene_id "MSTRG.200899"; transcript_id "MSTRG.200899.102"; exon_number "8";
chr9	StringTie	transcript	129827290	129835302	1000	-	.	gene_id "MSTRG.200899"; transcript_id "MSTRG.200899.103";
chr9	StringTie	exon	129827290	129828252	1000	-	.	gene_id "MSTRG.200899"; transcript_id "MSTRG.200899.103"; exon_number "1";
chr9	StringTie	exon	129829205	129829303	1000	-	.	gene_id "MSTRG.200899"; transcript_id "MSTRG.200899.103"; exon_number "2";
chr9	StringTie	exon	129829405	129829541	1000	-	.	gene_id "MSTRG.200899"; transcript_id "MSTRG.200899.103"; exon_number "3";
chr9	StringTie	exon	129830871	129831068	1000	-	.	gene_id "MSTRG.200899"; transcript_id "MSTRG.200899.103"; exon_number "4";
chr9	StringTie	exon	129831896	129831957	1000	-	.	gene_id "MSTRG.200899"; transcript_id "MSTRG.200899.103"; exon_number "5";
chr9	StringTie	exon	129835144	129835302	1000	-	.	gene_id "MSTRG.200899"; transcript_id "MSTRG.200899.103"; exon_number "6";
chr9	StringTie	transcript	129827290	129835267	1000	-	.	gene_id "MSTRG.200899"; transcript_id "MSTRG.200899.104";
chr9	StringTie	exon	129827290	129828252	1000	-	.	gene_id "MSTRG.200899"; transcript_id "MSTRG.200899.104"; exon_number "1";
chr9	StringTie	exon	129829205	129829303	1000	-	.	gene_id "MSTRG.200899"; transcript_id "MSTRG.200899.104"; exon_number "2";
chr9	StringTie	exon	129829405	129829541	1000	-	.	gene_id "MSTRG.200899"; transcript_id "MSTRG.200899.104"; exon_number "3";
chr9	StringTie	exon	129830871	129831068	1000	-	.	gene_id "MSTRG.200899"; transcript_id "MSTRG.200899.104"; exon_number "4";
chr9	StringTie	exon	129831896	129831973	1000	-	.	gene_id "MSTRG.200899"; transcript_id "MSTRG.200899.104"; exon_number "5";
chr9	StringTie	exon	129834707	129834766	1000	-	.	gene_id "MSTRG.200899"; transcript_id "MSTRG.200899.104"; exon_number "6";
chr9	StringTie	exon	129835139	129835267	1000	-	.	gene_id "MSTRG.200899"; transcript_id "MSTRG.200899.104"; exon_number "7";
chr9	StringTie	transcript	129827290	129834767	1000	-	.	gene_id "MSTRG.200899"; transcript_id "MSTRG.200899.105";
chr9	StringTie	exon	129827290	129827949	1000	-	.	gene_id "MSTRG.200899"; transcript_id "MSTRG.200899.105"; exon_number "1";
chr9	StringTie	exon	129828583	129829303	1000	-	.	gene_id "MSTRG.200899"; transcript_id "MSTRG.200899.105"; exon_number "2";
chr9	StringTie	exon	129829405	129829541	1000	-	.	gene_id "MSTRG.200899"; transcript_id "MSTRG.200899.105"; exon_number "3";
chr9	StringTie	exon	129830871	129831068	1000	-	.	gene_id "MSTRG.200899"; transcript_id "MSTRG.200899.105"; exon_number "4";
chr9	StringTie	exon	129831896	129831973	1000	-	.	gene_id "MSTRG.200899"; transcript_id "MSTRG.200899.105"; exon_number "5";
chr9	StringTie	exon	129833447	129833517	1000	-	.	gene_id "MSTRG.200899"; transcript_id "MSTRG.200899.105"; exon_number "6";
chr9	StringTie	exon	129833658	129833709	1000	-	.	gene_id "MSTRG.200899"; transcript_id "MSTRG.200899.105"; exon_number "7";
chr9	StringTie	exon	129834707	129834767	1000	-	.	gene_id "MSTRG.200899"; transcript_id "MSTRG.200899.105"; exon_number "8";
chr9	StringTie	transcript	129827290	129835312	1000	-	.	gene_id "MSTRG.200899"; transcript_id "MSTRG.200899.106";
chr9	StringTie	exon	129827290	129828252	1000	-	.	gene_id "MSTRG.200899"; transcript_id "MSTRG.200899.106"; exon_number "1";
chr9	StringTie	exon	129829205	129829303	1000	-	.	gene_id "MSTRG.200899"; transcript_id "MSTRG.200899.106"; exon_number "2";
chr9	StringTie	exon	129829405	129829541	1000	-	.	gene_id "MSTRG.200899"; transcript_id "MSTRG.200899.106"; exon_number "3";
chr9	StringTie	exon	129830871	129831068	1000	-	.	gene_id "MSTRG.200899"; transcript_id "MSTRG.200899.106"; exon_number "4";
chr9	StringTie	exon	129831896	129831971	1000	-	.	gene_id "MSTRG.200899"; transcript_id "MSTRG.200899.106"; exon_number "5";
chr9	StringTie	exon	129833447	129833517	1000	-	.	gene_id "MSTRG.200899"; transcript_id "MSTRG.200899.106"; exon_number "6";
chr9	StringTie	exon	129833658	129833709	1000	-	.	gene_id "MSTRG.200899"; transcript_id "MSTRG.200899.106"; exon_number "7";
chr9	StringTie	exon	129835139	129835312	1000	-	.	gene_id "MSTRG.200899"; transcript_id "MSTRG.200899.106"; exon_number "8";
chr9	StringTie	transcript	129827290	129835293	1000	-	.	gene_id "MSTRG.200899"; transcript_id "MSTRG.200899.107";
chr9	StringTie	exon	129827290	129828252	1000	-	.	gene_id "MSTRG.200899"; transcript_id "MSTRG.200899.107"; exon_number "1";
chr9	StringTie	exon	129829205	129829303	1000	-	.	gene_id "MSTRG.200899"; transcript_id "MSTRG.200899.107"; exon_number "2";
chr9	StringTie	exon	129829405	129829541	1000	-	.	gene_id "MSTRG.200899"; transcript_id "MSTRG.200899.107"; exon_number "3";
chr9	StringTie	exon	129830871	129831068	1000	-	.	gene_id "MSTRG.200899"; transcript_id "MSTRG.200899.107"; exon_number "4";
chr9	StringTie	exon	129831896	129831963	1000	-	.	gene_id "MSTRG.200899"; transcript_id "MSTRG.200899.107"; exon_number "5";
chr9	StringTie	exon	129833457	129833517	1000	-	.	gene_id "MSTRG.200899"; transcript_id "MSTRG.200899.107"; exon_number "6";
chr9	StringTie	exon	129833658	129833709	1000	-	.	gene_id "MSTRG.200899"; transcript_id "MSTRG.200899.107"; exon_number "7";
chr9	StringTie	exon	129835139	129835293	1000	-	.	gene_id "MSTRG.200899"; transcript_id "MSTRG.200899.107"; exon_number "8";
chr9	StringTie	transcript	129827290	129835327	1000	-	.	gene_id "MSTRG.200899"; transcript_id "MSTRG.200899.108";
chr9	StringTie	exon	129827290	129828252	1000	-	.	gene_id "MSTRG.200899"; transcript_id "MSTRG.200899.108"; exon_number "1";
chr9	StringTie	exon	129829205	129829303	1000	-	.	gene_id "MSTRG.200899"; transcript_id "MSTRG.200899.108"; exon_number "2";
chr9	StringTie	exon	129829405	129829955	1000	-	.	gene_id "MSTRG.200899"; transcript_id "MSTRG.200899.108"; exon_number "3";
chr9	StringTie	exon	129830871	129831068	1000	-	.	gene_id "MSTRG.200899"; transcript_id "MSTRG.200899.108"; exon_number "4";
chr9	StringTie	exon	129831896	129831973	1000	-	.	gene_id "MSTRG.200899"; transcript_id "MSTRG.200899.108"; exon_number "5";
chr9	StringTie	exon	129833447	129833517	1000	-	.	gene_id "MSTRG.200899"; transcript_id "MSTRG.200899.108"; exon_number "6";
chr9	StringTie	exon	129833658	129833709	1000	-	.	gene_id "MSTRG.200899"; transcript_id "MSTRG.200899.108"; exon_number "7";
chr9	StringTie	exon	129835139	129835327	1000	-	.	gene_id "MSTRG.200899"; transcript_id "MSTRG.200899.108"; exon_number "8";
chr9	StringTie	transcript	129827290	129835290	1000	-	.	gene_id "MSTRG.200899"; transcript_id "MSTRG.200899.109";
chr9	StringTie	exon	129827290	129828252	1000	-	.	gene_id "MSTRG.200899"; transcript_id "MSTRG.200899.109"; exon_number "1";
chr9	StringTie	exon	129829205	129829303	1000	-	.	gene_id "MSTRG.200899"; transcript_id "MSTRG.200899.109"; exon_number "2";
chr9	StringTie	exon	129829405	129829541	1000	-	.	gene_id "MSTRG.200899"; transcript_id "MSTRG.200899.109"; exon_number "3";
chr9	StringTie	exon	129830871	129831068	1000	-	.	gene_id "MSTRG.200899"; transcript_id "MSTRG.200899.109"; exon_number "4";
chr9	StringTie	exon	129831896	129831973	1000	-	.	gene_id "MSTRG.200899"; transcript_id "MSTRG.200899.109"; exon_number "5";
chr9	StringTie	exon	129833448	129833517	1000	-	.	gene_id "MSTRG.200899"; transcript_id "MSTRG.200899.109"; exon_number "6";
chr9	StringTie	exon	129833658	129833709	1000	-	.	gene_id "MSTRG.200899"; transcript_id "MSTRG.200899.109"; exon_number "7";
chr9	StringTie	exon	129835139	129835290	1000	-	.	gene_id "MSTRG.200899"; transcript_id "MSTRG.200899.109"; exon_number "8";
chr9	StringTie	transcript	129807366	129821176	1000	-	.	gene_id "MSTRG.200899"; transcript_id "MSTRG.200899.11";
chr9	StringTie	exon	129807366	129808034	1000	-	.	gene_id "MSTRG.200899"; transcript_id "MSTRG.200899.11"; exon_number "1";
chr9	StringTie	exon	129812675	129814222	1000	-	.	gene_id "MSTRG.200899"; transcript_id "MSTRG.200899.11"; exon_number "2";
chr9	StringTie	exon	129818520	129818647	1000	-	.	gene_id "MSTRG.200899"; transcript_id "MSTRG.200899.11"; exon_number "3";
chr9	StringTie	exon	129818745	129818920	1000	-	.	gene_id "MSTRG.200899"; transcript_id "MSTRG.200899.11"; exon_number "4";
chr9	StringTie	exon	129821042	129821176	1000	-	.	gene_id "MSTRG.200899"; transcript_id "MSTRG.200899.11"; exon_number "5";
chr9	StringTie	transcript	129827290	129835308	1000	-	.	gene_id "MSTRG.200899"; transcript_id "MSTRG.200899.110";
chr9	StringTie	exon	129827290	129828252	1000	-	.	gene_id "MSTRG.200899"; transcript_id "MSTRG.200899.110"; exon_number "1";
chr9	StringTie	exon	129829205	129829301	1000	-	.	gene_id "MSTRG.200899"; transcript_id "MSTRG.200899.110"; exon_number "2";
chr9	StringTie	exon	129829405	129829541	1000	-	.	gene_id "MSTRG.200899"; transcript_id "MSTRG.200899.110"; exon_number "3";
chr9	StringTie	exon	129830871	129831068	1000	-	.	gene_id "MSTRG.200899"; transcript_id "MSTRG.200899.110"; exon_number "4";
chr9	StringTie	exon	129831896	129831973	1000	-	.	gene_id "MSTRG.200899"; transcript_id "MSTRG.200899.110"; exon_number "5";
chr9	StringTie	exon	129833447	129833517	1000	-	.	gene_id "MSTRG.200899"; transcript_id "MSTRG.200899.110"; exon_number "6";
chr9	StringTie	exon	129833658	129833709	1000	-	.	gene_id "MSTRG.200899"; transcript_id "MSTRG.200899.110"; exon_number "7";
chr9	StringTie	exon	129835139	129835308	1000	-	.	gene_id "MSTRG.200899"; transcript_id "MSTRG.200899.110"; exon_number "8";
chr9	StringTie	transcript	129827290	129835314	1000	-	.	gene_id "MSTRG.200899"; transcript_id "MSTRG.200899.111";
chr9	StringTie	exon	129827290	129828252	1000	-	.	gene_id "MSTRG.200899"; transcript_id "MSTRG.200899.111"; exon_number "1";
chr9	StringTie	exon	129829236	129829302	1000	-	.	gene_id "MSTRG.200899"; transcript_id "MSTRG.200899.111"; exon_number "2";
chr9	StringTie	exon	129829423	129829541	1000	-	.	gene_id "MSTRG.200899"; transcript_id "MSTRG.200899.111"; exon_number "3";
chr9	StringTie	exon	129830871	129831068	1000	-	.	gene_id "MSTRG.200899"; transcript_id "MSTRG.200899.111"; exon_number "4";
chr9	StringTie	exon	129831896	129831973	1000	-	.	gene_id "MSTRG.200899"; transcript_id "MSTRG.200899.111"; exon_number "5";
chr9	StringTie	exon	129833447	129833517	1000	-	.	gene_id "MSTRG.200899"; transcript_id "MSTRG.200899.111"; exon_number "6";
chr9	StringTie	exon	129833658	129833709	1000	-	.	gene_id "MSTRG.200899"; transcript_id "MSTRG.200899.111"; exon_number "7";
chr9	StringTie	exon	129835139	129835314	1000	-	.	gene_id "MSTRG.200899"; transcript_id "MSTRG.200899.111"; exon_number "8";
chr9	StringTie	transcript	129827290	129835295	1000	-	.	gene_id "MSTRG.200899"; transcript_id "MSTRG.200899.112";
chr9	StringTie	exon	129827290	129828252	1000	-	.	gene_id "MSTRG.200899"; transcript_id "MSTRG.200899.112"; exon_number "1";
chr9	StringTie	exon	129829236	129829303	1000	-	.	gene_id "MSTRG.200899"; transcript_id "MSTRG.200899.112"; exon_number "2";
chr9	StringTie	exon	129829405	129829541	1000	-	.	gene_id "MSTRG.200899"; transcript_id "MSTRG.200899.112"; exon_number "3";
chr9	StringTie	exon	129830871	129831147	1000	-	.	gene_id "MSTRG.200899"; transcript_id "MSTRG.200899.112"; exon_number "4";
chr9	StringTie	exon	129831896	129831973	1000	-	.	gene_id "MSTRG.200899"; transcript_id "MSTRG.200899.112"; exon_number "5";
chr9	StringTie	exon	129833447	129833517	1000	-	.	gene_id "MSTRG.200899"; transcript_id "MSTRG.200899.112"; exon_number "6";
chr9	StringTie	exon	129833658	129833709	1000	-	.	gene_id "MSTRG.200899"; transcript_id "MSTRG.200899.112"; exon_number "7";
chr9	StringTie	exon	129834707	129834766	1000	-	.	gene_id "MSTRG.200899"; transcript_id "MSTRG.200899.112"; exon_number "8";
chr9	StringTie	exon	129835139	129835295	1000	-	.	gene_id "MSTRG.200899"; transcript_id "MSTRG.200899.112"; exon_number "9";
chr9	StringTie	transcript	129827290	129835266	1000	-	.	gene_id "MSTRG.200899"; transcript_id "MSTRG.200899.113";
chr9	StringTie	exon	129827290	129828252	1000	-	.	gene_id "MSTRG.200899"; transcript_id "MSTRG.200899.113"; exon_number "1";
chr9	StringTie	exon	129829205	129829303	1000	-	.	gene_id "MSTRG.200899"; transcript_id "MSTRG.200899.113"; exon_number "2";
chr9	StringTie	exon	129829405	129829541	1000	-	.	gene_id "MSTRG.200899"; transcript_id "MSTRG.200899.113"; exon_number "3";
chr9	StringTie	exon	129830871	129831068	1000	-	.	gene_id "MSTRG.200899"; transcript_id "MSTRG.200899.113"; exon_number "4";
chr9	StringTie	exon	129831896	129831973	1000	-	.	gene_id "MSTRG.200899"; transcript_id "MSTRG.200899.113"; exon_number "5";
chr9	StringTie	exon	129833447	129833517	1000	-	.	gene_id "MSTRG.200899"; transcript_id "MSTRG.200899.113"; exon_number "6";
chr9	StringTie	exon	129833658	129833709	1000	-	.	gene_id "MSTRG.200899"; transcript_id "MSTRG.200899.113"; exon_number "7";
chr9	StringTie	exon	129834742	129834766	1000	-	.	gene_id "MSTRG.200899"; transcript_id "MSTRG.200899.113"; exon_number "8";
chr9	StringTie	exon	129835139	129835266	1000	-	.	gene_id "MSTRG.200899"; transcript_id "MSTRG.200899.113"; exon_number "9";
chr9	StringTie	transcript	129827290	129835321	1000	-	.	gene_id "MSTRG.200899"; transcript_id "MSTRG.200899.114";
chr9	StringTie	exon	129827290	129828041	1000	-	.	gene_id "MSTRG.200899"; transcript_id "MSTRG.200899.114"; exon_number "1";
chr9	StringTie	exon	129828151	129828252	1000	-	.	gene_id "MSTRG.200899"; transcript_id "MSTRG.200899.114"; exon_number "2";
chr9	StringTie	exon	129829236	129829303	1000	-	.	gene_id "MSTRG.200899"; transcript_id "MSTRG.200899.114"; exon_number "3";
chr9	StringTie	exon	129829405	129829541	1000	-	.	gene_id "MSTRG.200899"; transcript_id "MSTRG.200899.114"; exon_number "4";
chr9	StringTie	exon	129830871	129831068	1000	-	.	gene_id "MSTRG.200899"; transcript_id "MSTRG.200899.114"; exon_number "5";
chr9	StringTie	exon	129831896	129831973	1000	-	.	gene_id "MSTRG.200899"; transcript_id "MSTRG.200899.114"; exon_number "6";
chr9	StringTie	exon	129833447	129833517	1000	-	.	gene_id "MSTRG.200899"; transcript_id "MSTRG.200899.114"; exon_number "7";
chr9	StringTie	exon	129833658	129833709	1000	-	.	gene_id "MSTRG.200899"; transcript_id "MSTRG.200899.114"; exon_number "8";
chr9	StringTie	exon	129834707	129834766	1000	-	.	gene_id "MSTRG.200899"; transcript_id "MSTRG.200899.114"; exon_number "9";
chr9	StringTie	exon	129835139	129835321	1000	-	.	gene_id "MSTRG.200899"; transcript_id "MSTRG.200899.114"; exon_number "10";
chr9	StringTie	transcript	129827290	129835283	1000	-	.	gene_id "MSTRG.200899"; transcript_id "MSTRG.200899.115";
chr9	StringTie	exon	129827290	129828015	1000	-	.	gene_id "MSTRG.200899"; transcript_id "MSTRG.200899.115"; exon_number "1";
chr9	StringTie	exon	129828082	129828252	1000	-	.	gene_id "MSTRG.200899"; transcript_id "MSTRG.200899.115"; exon_number "2";
chr9	StringTie	exon	129829205	129829303	1000	-	.	gene_id "MSTRG.200899"; transcript_id "MSTRG.200899.115"; exon_number "3";
chr9	StringTie	exon	129829405	129829541	1000	-	.	gene_id "MSTRG.200899"; transcript_id "MSTRG.200899.115"; exon_number "4";
chr9	StringTie	exon	129830871	129831068	1000	-	.	gene_id "MSTRG.200899"; transcript_id "MSTRG.200899.115"; exon_number "5";
chr9	StringTie	exon	129831896	129831973	1000	-	.	gene_id "MSTRG.200899"; transcript_id "MSTRG.200899.115"; exon_number "6";
chr9	StringTie	exon	129833447	129833517	1000	-	.	gene_id "MSTRG.200899"; transcript_id "MSTRG.200899.115"; exon_number "7";
chr9	StringTie	exon	129833658	129833709	1000	-	.	gene_id "MSTRG.200899"; transcript_id "MSTRG.200899.115"; exon_number "8";
chr9	StringTie	exon	129834707	129834766	1000	-	.	gene_id "MSTRG.200899"; transcript_id "MSTRG.200899.115"; exon_number "9";
chr9	StringTie	exon	129835139	129835283	1000	-	.	gene_id "MSTRG.200899"; transcript_id "MSTRG.200899.115"; exon_number "10";
chr9	StringTie	transcript	129827290	129835290	1000	-	.	gene_id "MSTRG.200899"; transcript_id "MSTRG.200899.116";
chr9	StringTie	exon	129827290	129828252	1000	-	.	gene_id "MSTRG.200899"; transcript_id "MSTRG.200899.116"; exon_number "1";
chr9	StringTie	exon	129829205	129829303	1000	-	.	gene_id "MSTRG.200899"; transcript_id "MSTRG.200899.116"; exon_number "2";
chr9	StringTie	exon	129829405	129829541	1000	-	.	gene_id "MSTRG.200899"; transcript_id "MSTRG.200899.116"; exon_number "3";
chr9	StringTie	exon	129830871	129831068	1000	-	.	gene_id "MSTRG.200899"; transcript_id "MSTRG.200899.116"; exon_number "4";
chr9	StringTie	exon	129831896	129831973	1000	-	.	gene_id "MSTRG.200899"; transcript_id "MSTRG.200899.116"; exon_number "5";
chr9	StringTie	exon	129833447	129833517	1000	-	.	gene_id "MSTRG.200899"; transcript_id "MSTRG.200899.116"; exon_number "6";
chr9	StringTie	exon	129833658	129833709	1000	-	.	gene_id "MSTRG.200899"; transcript_id "MSTRG.200899.116"; exon_number "7";
chr9	StringTie	exon	129834309	129834328	1000	-	.	gene_id "MSTRG.200899"; transcript_id "MSTRG.200899.116"; exon_number "8";
chr9	StringTie	exon	129834712	129834766	1000	-	.	gene_id "MSTRG.200899"; transcript_id "MSTRG.200899.116"; exon_number "9";
chr9	StringTie	exon	129835139	129835290	1000	-	.	gene_id "MSTRG.200899"; transcript_id "MSTRG.200899.116"; exon_number "10";
chr9	StringTie	transcript	129807368	129824412	1000	-	.	gene_id "MSTRG.200899"; transcript_id "MSTRG.200899.12";
chr9	StringTie	exon	129807368	129808034	1000	-	.	gene_id "MSTRG.200899"; transcript_id "MSTRG.200899.12"; exon_number "1";
chr9	StringTie	exon	129812675	129814222	1000	-	.	gene_id "MSTRG.200899"; transcript_id "MSTRG.200899.12"; exon_number "2";
chr9	StringTie	exon	129818353	129818647	1000	-	.	gene_id "MSTRG.200899"; transcript_id "MSTRG.200899.12"; exon_number "3";
chr9	StringTie	exon	129818745	129818920	1000	-	.	gene_id "MSTRG.200899"; transcript_id "MSTRG.200899.12"; exon_number "4";
chr9	StringTie	exon	129822581	129822838	1000	-	.	gene_id "MSTRG.200899"; transcript_id "MSTRG.200899.12"; exon_number "5";
chr9	StringTie	exon	129823908	129824412	1000	-	.	gene_id "MSTRG.200899"; transcript_id "MSTRG.200899.12"; exon_number "6";
chr9	StringTie	transcript	129831410	129835309	1000	-	.	gene_id "MSTRG.200899"; transcript_id "MSTRG.200899.123";
chr9	StringTie	exon	129831410	129831732	1000	-	.	gene_id "MSTRG.200899"; transcript_id "MSTRG.200899.123"; exon_number "1";
chr9	StringTie	exon	129831896	129831973	1000	-	.	gene_id "MSTRG.200899"; transcript_id "MSTRG.200899.123"; exon_number "2";
chr9	StringTie	exon	129833447	129833517	1000	-	.	gene_id "MSTRG.200899"; transcript_id "MSTRG.200899.123"; exon_number "3";
chr9	StringTie	exon	129833658	129833709	1000	-	.	gene_id "MSTRG.200899"; transcript_id "MSTRG.200899.123"; exon_number "4";
chr9	StringTie	exon	129834707	129834766	1000	-	.	gene_id "MSTRG.200899"; transcript_id "MSTRG.200899.123"; exon_number "5";
chr9	StringTie	exon	129835144	129835309	1000	-	.	gene_id "MSTRG.200899"; transcript_id "MSTRG.200899.123"; exon_number "6";
chr9	StringTie	transcript	129807368	129824227	1000	-	.	gene_id "MSTRG.200899"; transcript_id "MSTRG.200899.13";
chr9	StringTie	exon	129807368	129808034	1000	-	.	gene_id "MSTRG.200899"; transcript_id "MSTRG.200899.13"; exon_number "1";
chr9	StringTie	exon	129812675	129814222	1000	-	.	gene_id "MSTRG.200899"; transcript_id "MSTRG.200899.13"; exon_number "2";
chr9	StringTie	exon	129818745	129818920	1000	-	.	gene_id "MSTRG.200899"; transcript_id "MSTRG.200899.13"; exon_number "3";
chr9	StringTie	exon	129822581	129822846	1000	-	.	gene_id "MSTRG.200899"; transcript_id "MSTRG.200899.13"; exon_number "4";
chr9	StringTie	exon	129823908	129824227	1000	-	.	gene_id "MSTRG.200899"; transcript_id "MSTRG.200899.13"; exon_number "5";
chr9	StringTie	transcript	129807368	129824205	1000	-	.	gene_id "MSTRG.200899"; transcript_id "MSTRG.200899.14";
chr9	StringTie	exon	129807368	129809404	1000	-	.	gene_id "MSTRG.200899"; transcript_id "MSTRG.200899.14"; exon_number "1";
chr9	StringTie	exon	129809680	129814222	1000	-	.	gene_id "MSTRG.200899"; transcript_id "MSTRG.200899.14"; exon_number "2";
chr9	StringTie	exon	129818520	129818647	1000	-	.	gene_id "MSTRG.200899"; transcript_id "MSTRG.200899.14"; exon_number "3";
chr9	StringTie	exon	129818745	129818920	1000	-	.	gene_id "MSTRG.200899"; transcript_id "MSTRG.200899.14"; exon_number "4";
chr9	StringTie	exon	129822581	129822846	1000	-	.	gene_id "MSTRG.200899"; transcript_id "MSTRG.200899.14"; exon_number "5";
chr9	StringTie	exon	129823908	129824205	1000	-	.	gene_id "MSTRG.200899"; transcript_id "MSTRG.200899.14"; exon_number "6";
chr9	StringTie	transcript	129807368	129824198	1000	-	.	gene_id "MSTRG.200899"; transcript_id "MSTRG.200899.15";
chr9	StringTie	exon	129807368	129808034	1000	-	.	gene_id "MSTRG.200899"; transcript_id "MSTRG.200899.15"; exon_number "1";
chr9	StringTie	exon	129811503	129814222	1000	-	.	gene_id "MSTRG.200899"; transcript_id "MSTRG.200899.15"; exon_number "2";
chr9	StringTie	exon	129818520	129818647	1000	-	.	gene_id "MSTRG.200899"; transcript_id "MSTRG.200899.15"; exon_number "3";
chr9	StringTie	exon	129818745	129818920	1000	-	.	gene_id "MSTRG.200899"; transcript_id "MSTRG.200899.15"; exon_number "4";
chr9	StringTie	exon	129822581	129822846	1000	-	.	gene_id "MSTRG.200899"; transcript_id "MSTRG.200899.15"; exon_number "5";
chr9	StringTie	exon	129823908	129824198	1000	-	.	gene_id "MSTRG.200899"; transcript_id "MSTRG.200899.15"; exon_number "6";
chr9	StringTie	transcript	129807368	129824232	1000	-	.	gene_id "MSTRG.200899"; transcript_id "MSTRG.200899.16";
chr9	StringTie	exon	129807368	129810389	1000	-	.	gene_id "MSTRG.200899"; transcript_id "MSTRG.200899.16"; exon_number "1";
chr9	StringTie	exon	129810413	129814222	1000	-	.	gene_id "MSTRG.200899"; transcript_id "MSTRG.200899.16"; exon_number "2";
chr9	StringTie	exon	129818520	129818647	1000	-	.	gene_id "MSTRG.200899"; transcript_id "MSTRG.200899.16"; exon_number "3";
chr9	StringTie	exon	129818745	129818920	1000	-	.	gene_id "MSTRG.200899"; transcript_id "MSTRG.200899.16"; exon_number "4";
chr9	StringTie	exon	129822581	129822846	1000	-	.	gene_id "MSTRG.200899"; transcript_id "MSTRG.200899.16"; exon_number "5";
chr9	StringTie	exon	129823908	129824232	1000	-	.	gene_id "MSTRG.200899"; transcript_id "MSTRG.200899.16"; exon_number "6";
chr9	StringTie	transcript	129807369	129824229	1000	-	.	gene_id "MSTRG.200899"; transcript_id "MSTRG.200899.17";
chr9	StringTie	exon	129807369	129809821	1000	-	.	gene_id "MSTRG.200899"; transcript_id "MSTRG.200899.17"; exon_number "1";
chr9	StringTie	exon	129811913	129814222	1000	-	.	gene_id "MSTRG.200899"; transcript_id "MSTRG.200899.17"; exon_number "2";
chr9	StringTie	exon	129818520	129818647	1000	-	.	gene_id "MSTRG.200899"; transcript_id "MSTRG.200899.17"; exon_number "3";
chr9	StringTie	exon	129818745	129818920	1000	-	.	gene_id "MSTRG.200899"; transcript_id "MSTRG.200899.17"; exon_number "4";
chr9	StringTie	exon	129822581	129822838	1000	-	.	gene_id "MSTRG.200899"; transcript_id "MSTRG.200899.17"; exon_number "5";
chr9	StringTie	exon	129823908	129824229	1000	-	.	gene_id "MSTRG.200899"; transcript_id "MSTRG.200899.17"; exon_number "6";
chr9	StringTie	transcript	129807369	129824083	1000	-	.	gene_id "MSTRG.200899"; transcript_id "MSTRG.200899.18";
chr9	StringTie	exon	129807369	129808034	1000	-	.	gene_id "MSTRG.200899"; transcript_id "MSTRG.200899.18"; exon_number "1";
chr9	StringTie	exon	129812675	129814222	1000	-	.	gene_id "MSTRG.200899"; transcript_id "MSTRG.200899.18"; exon_number "2";
chr9	StringTie	exon	129818353	129818647	1000	-	.	gene_id "MSTRG.200899"; transcript_id "MSTRG.200899.18"; exon_number "3";
chr9	StringTie	exon	129818745	129818920	1000	-	.	gene_id "MSTRG.200899"; transcript_id "MSTRG.200899.18"; exon_number "4";
chr9	StringTie	exon	129822365	129822846	1000	-	.	gene_id "MSTRG.200899"; transcript_id "MSTRG.200899.18"; exon_number "5";
chr9	StringTie	exon	129823908	129824083	1000	-	.	gene_id "MSTRG.200899"; transcript_id "MSTRG.200899.18"; exon_number "6";
chr9	StringTie	transcript	129807369	129824168	1000	-	.	gene_id "MSTRG.200899"; transcript_id "MSTRG.200899.19";
chr9	StringTie	exon	129807369	129808034	1000	-	.	gene_id "MSTRG.200899"; transcript_id "MSTRG.200899.19"; exon_number "1";
chr9	StringTie	exon	129812675	129814243	1000	-	.	gene_id "MSTRG.200899"; transcript_id "MSTRG.200899.19"; exon_number "2";
chr9	StringTie	exon	129818520	129818647	1000	-	.	gene_id "MSTRG.200899"; transcript_id "MSTRG.200899.19"; exon_number "3";
chr9	StringTie	exon	129818745	129818920	1000	-	.	gene_id "MSTRG.200899"; transcript_id "MSTRG.200899.19"; exon_number "4";
chr9	StringTie	exon	129822581	129822838	1000	-	.	gene_id "MSTRG.200899"; transcript_id "MSTRG.200899.19"; exon_number "5";
chr9	StringTie	exon	129823908	129824168	1000	-	.	gene_id "MSTRG.200899"; transcript_id "MSTRG.200899.19"; exon_number "6";
chr9	StringTie	transcript	129804483	129832891	1000	-	.	gene_id "MSTRG.200899"; transcript_id "MSTRG.200899.2";
chr9	StringTie	exon	129804483	129808034	1000	-	.	gene_id "MSTRG.200899"; transcript_id "MSTRG.200899.2"; exon_number "1";
chr9	StringTie	exon	129812675	129814222	1000	-	.	gene_id "MSTRG.200899"; transcript_id "MSTRG.200899.2"; exon_number "2";
chr9	StringTie	exon	129818520	129818647	1000	-	.	gene_id "MSTRG.200899"; transcript_id "MSTRG.200899.2"; exon_number "3";
chr9	StringTie	exon	129818745	129818920	1000	-	.	gene_id "MSTRG.200899"; transcript_id "MSTRG.200899.2"; exon_number "4";
chr9	StringTie	exon	129822581	129822838	1000	-	.	gene_id "MSTRG.200899"; transcript_id "MSTRG.200899.2"; exon_number "5";
chr9	StringTie	exon	129823908	129824380	1000	-	.	gene_id "MSTRG.200899"; transcript_id "MSTRG.200899.2"; exon_number "6";
chr9	StringTie	exon	129832638	129832891	1000	-	.	gene_id "MSTRG.200899"; transcript_id "MSTRG.200899.2"; exon_number "7";
chr9	StringTie	transcript	129807370	129824229	1000	-	.	gene_id "MSTRG.200899"; transcript_id "MSTRG.200899.20";
chr9	StringTie	exon	129807370	129808034	1000	-	.	gene_id "MSTRG.200899"; transcript_id "MSTRG.200899.20"; exon_number "1";
chr9	StringTie	exon	129812675	129814222	1000	-	.	gene_id "MSTRG.200899"; transcript_id "MSTRG.200899.20"; exon_number "2";
chr9	StringTie	exon	129818520	129818647	1000	-	.	gene_id "MSTRG.200899"; transcript_id "MSTRG.200899.20"; exon_number "3";
chr9	StringTie	exon	129818745	129818920	1000	-	.	gene_id "MSTRG.200899"; transcript_id "MSTRG.200899.20"; exon_number "4";
chr9	StringTie	exon	129822387	129822838	1000	-	.	gene_id "MSTRG.200899"; transcript_id "MSTRG.200899.20"; exon_number "5";
chr9	StringTie	exon	129823908	129824229	1000	-	.	gene_id "MSTRG.200899"; transcript_id "MSTRG.200899.20"; exon_number "6";
chr9	StringTie	transcript	129807370	129824404	1000	-	.	gene_id "MSTRG.200899"; transcript_id "MSTRG.200899.21";
chr9	StringTie	exon	129807370	129808034	1000	-	.	gene_id "MSTRG.200899"; transcript_id "MSTRG.200899.21"; exon_number "1";
chr9	StringTie	exon	129818520	129818920	1000	-	.	gene_id "MSTRG.200899"; transcript_id "MSTRG.200899.21"; exon_number "2";
chr9	StringTie	exon	129822581	129822846	1000	-	.	gene_id "MSTRG.200899"; transcript_id "MSTRG.200899.21"; exon_number "3";
chr9	StringTie	exon	129823908	129824404	1000	-	.	gene_id "MSTRG.200899"; transcript_id "MSTRG.200899.21"; exon_number "4";
chr9	StringTie	transcript	129807370	129824141	1000	-	.	gene_id "MSTRG.200899"; transcript_id "MSTRG.200899.22";
chr9	StringTie	exon	129807370	129808034	1000	-	.	gene_id "MSTRG.200899"; transcript_id "MSTRG.200899.22"; exon_number "1";
chr9	StringTie	exon	129812675	129814222	1000	-	.	gene_id "MSTRG.200899"; transcript_id "MSTRG.200899.22"; exon_number "2";
chr9	StringTie	exon	129818178	129818297	1000	-	.	gene_id "MSTRG.200899"; transcript_id "MSTRG.200899.22"; exon_number "3";
chr9	StringTie	exon	129818520	129818647	1000	-	.	gene_id "MSTRG.200899"; transcript_id "MSTRG.200899.22"; exon_number "4";
chr9	StringTie	exon	129818745	129818920	1000	-	.	gene_id "MSTRG.200899"; transcript_id "MSTRG.200899.22"; exon_number "5";
chr9	StringTie	exon	129822581	129822846	1000	-	.	gene_id "MSTRG.200899"; transcript_id "MSTRG.200899.22"; exon_number "6";
chr9	StringTie	exon	129823908	129824141	1000	-	.	gene_id "MSTRG.200899"; transcript_id "MSTRG.200899.22"; exon_number "7";
chr9	StringTie	transcript	129807371	129824431	1000	-	.	gene_id "MSTRG.200899"; transcript_id "MSTRG.200899.23";
chr9	StringTie	exon	129807371	129808034	1000	-	.	gene_id "MSTRG.200899"; transcript_id "MSTRG.200899.23"; exon_number "1";
chr9	StringTie	exon	129818745	129818920	1000	-	.	gene_id "MSTRG.200899"; transcript_id "MSTRG.200899.23"; exon_number "2";
chr9	StringTie	exon	129822581	129822846	1000	-	.	gene_id "MSTRG.200899"; transcript_id "MSTRG.200899.23"; exon_number "3";
chr9	StringTie	exon	129823908	129824431	1000	-	.	gene_id "MSTRG.200899"; transcript_id "MSTRG.200899.23"; exon_number "4";
chr9	StringTie	transcript	129807374	129824229	1000	-	.	gene_id "MSTRG.200899"; transcript_id "MSTRG.200899.24";
chr9	StringTie	exon	129807374	129808034	1000	-	.	gene_id "MSTRG.200899"; transcript_id "MSTRG.200899.24"; exon_number "1";
chr9	StringTie	exon	129812675	129814222	1000	-	.	gene_id "MSTRG.200899"; transcript_id "MSTRG.200899.24"; exon_number "2";
chr9	StringTie	exon	129818353	129818633	1000	-	.	gene_id "MSTRG.200899"; transcript_id "MSTRG.200899.24"; exon_number "3";
chr9	StringTie	exon	129818745	129818920	1000	-	.	gene_id "MSTRG.200899"; transcript_id "MSTRG.200899.24"; exon_number "4";
chr9	StringTie	exon	129822581	129822838	1000	-	.	gene_id "MSTRG.200899"; transcript_id "MSTRG.200899.24"; exon_number "5";
chr9	StringTie	exon	129823908	129824229	1000	-	.	gene_id "MSTRG.200899"; transcript_id "MSTRG.200899.24"; exon_number "6";
chr9	StringTie	transcript	129807378	129824218	1000	-	.	gene_id "MSTRG.200899"; transcript_id "MSTRG.200899.25";
chr9	StringTie	exon	129807378	129808034	1000	-	.	gene_id "MSTRG.200899"; transcript_id "MSTRG.200899.25"; exon_number "1";
chr9	StringTie	exon	129812675	129814221	1000	-	.	gene_id "MSTRG.200899"; transcript_id "MSTRG.200899.25"; exon_number "2";
chr9	StringTie	exon	129818521	129818647	1000	-	.	gene_id "MSTRG.200899"; transcript_id "MSTRG.200899.25"; exon_number "3";
chr9	StringTie	exon	129818745	129818920	1000	-	.	gene_id "MSTRG.200899"; transcript_id "MSTRG.200899.25"; exon_number "4";
chr9	StringTie	exon	129821769	129821886	1000	-	.	gene_id "MSTRG.200899"; transcript_id "MSTRG.200899.25"; exon_number "5";
chr9	StringTie	exon	129822581	129822846	1000	-	.	gene_id "MSTRG.200899"; transcript_id "MSTRG.200899.25"; exon_number "6";
chr9	StringTie	exon	129823908	129824218	1000	-	.	gene_id "MSTRG.200899"; transcript_id "MSTRG.200899.25"; exon_number "7";
chr9	StringTie	transcript	129807710	129823515	1000	-	.	gene_id "MSTRG.200899"; transcript_id "MSTRG.200899.26";
chr9	StringTie	exon	129807710	129808034	1000	-	.	gene_id "MSTRG.200899"; transcript_id "MSTRG.200899.26"; exon_number "1";
chr9	StringTie	exon	129812675	129814222	1000	-	.	gene_id "MSTRG.200899"; transcript_id "MSTRG.200899.26"; exon_number "2";
chr9	StringTie	exon	129818520	129818647	1000	-	.	gene_id "MSTRG.200899"; transcript_id "MSTRG.200899.26"; exon_number "3";
chr9	StringTie	exon	129818745	129818920	1000	-	.	gene_id "MSTRG.200899"; transcript_id "MSTRG.200899.26"; exon_number "4";
chr9	StringTie	exon	129822581	129822838	1000	-	.	gene_id "MSTRG.200899"; transcript_id "MSTRG.200899.26"; exon_number "5";
chr9	StringTie	exon	129823306	129823515	1000	-	.	gene_id "MSTRG.200899"; transcript_id "MSTRG.200899.26"; exon_number "6";
chr9	StringTie	transcript	129809029	129824233	1000	-	.	gene_id "MSTRG.200899"; transcript_id "MSTRG.200899.27";
chr9	StringTie	exon	129809029	129809734	1000	-	.	gene_id "MSTRG.200899"; transcript_id "MSTRG.200899.27"; exon_number "1";
chr9	StringTie	exon	129809786	129814222	1000	-	.	gene_id "MSTRG.200899"; transcript_id "MSTRG.200899.27"; exon_number "2";
chr9	StringTie	exon	129818520	129818647	1000	-	.	gene_id "MSTRG.200899"; transcript_id "MSTRG.200899.27"; exon_number "3";
chr9	StringTie	exon	129818745	129818920	1000	-	.	gene_id "MSTRG.200899"; transcript_id "MSTRG.200899.27"; exon_number "4";
chr9	StringTie	exon	129822581	129822846	1000	-	.	gene_id "MSTRG.200899"; transcript_id "MSTRG.200899.27"; exon_number "5";
chr9	StringTie	exon	129823908	129824233	1000	-	.	gene_id "MSTRG.200899"; transcript_id "MSTRG.200899.27"; exon_number "6";
chr9	StringTie	transcript	129809030	129824244	1000	-	.	gene_id "MSTRG.200899"; transcript_id "MSTRG.200899.28";
chr9	StringTie	exon	129809030	129810334	1000	-	.	gene_id "MSTRG.200899"; transcript_id "MSTRG.200899.28"; exon_number "1";
chr9	StringTie	exon	129810413	129814222	1000	-	.	gene_id "MSTRG.200899"; transcript_id "MSTRG.200899.28"; exon_number "2";
chr9	StringTie	exon	129818520	129818647	1000	-	.	gene_id "MSTRG.200899"; transcript_id "MSTRG.200899.28"; exon_number "3";
chr9	StringTie	exon	129818745	129818920	1000	-	.	gene_id "MSTRG.200899"; transcript_id "MSTRG.200899.28"; exon_number "4";
chr9	StringTie	exon	129822581	129822846	1000	-	.	gene_id "MSTRG.200899"; transcript_id "MSTRG.200899.28"; exon_number "5";
chr9	StringTie	exon	129823908	129824244	1000	-	.	gene_id "MSTRG.200899"; transcript_id "MSTRG.200899.28"; exon_number "6";
chr9	StringTie	transcript	129809031	129823593	1000	-	.	gene_id "MSTRG.200899"; transcript_id "MSTRG.200899.29";
chr9	StringTie	exon	129809031	129809821	1000	-	.	gene_id "MSTRG.200899"; transcript_id "MSTRG.200899.29"; exon_number "1";
chr9	StringTie	exon	129811913	129814222	1000	-	.	gene_id "MSTRG.200899"; transcript_id "MSTRG.200899.29"; exon_number "2";
chr9	StringTie	exon	129818520	129818647	1000	-	.	gene_id "MSTRG.200899"; transcript_id "MSTRG.200899.29"; exon_number "3";
chr9	StringTie	exon	129818745	129818920	1000	-	.	gene_id "MSTRG.200899"; transcript_id "MSTRG.200899.29"; exon_number "4";
chr9	StringTie	exon	129822581	129822846	1000	-	.	gene_id "MSTRG.200899"; transcript_id "MSTRG.200899.29"; exon_number "5";
chr9	StringTie	exon	129823306	129823593	1000	-	.	gene_id "MSTRG.200899"; transcript_id "MSTRG.200899.29"; exon_number "6";
chr9	StringTie	transcript	129804487	129824222	1000	-	.	gene_id "MSTRG.200899"; transcript_id "MSTRG.200899.3";
chr9	StringTie	exon	129804487	129804716	1000	-	.	gene_id "MSTRG.200899"; transcript_id "MSTRG.200899.3"; exon_number "1";
chr9	StringTie	exon	129809816	129814222	1000	-	.	gene_id "MSTRG.200899"; transcript_id "MSTRG.200899.3"; exon_number "2";
chr9	StringTie	exon	129818520	129818647	1000	-	.	gene_id "MSTRG.200899"; transcript_id "MSTRG.200899.3"; exon_number "3";
chr9	StringTie	exon	129818745	129818920	1000	-	.	gene_id "MSTRG.200899"; transcript_id "MSTRG.200899.3"; exon_number "4";
chr9	StringTie	exon	129822581	129822846	1000	-	.	gene_id "MSTRG.200899"; transcript_id "MSTRG.200899.3"; exon_number "5";
chr9	StringTie	exon	129823908	129824222	1000	-	.	gene_id "MSTRG.200899"; transcript_id "MSTRG.200899.3"; exon_number "6";
chr9	StringTie	transcript	129809033	129824220	1000	-	.	gene_id "MSTRG.200899"; transcript_id "MSTRG.200899.30";
chr9	StringTie	exon	129809033	129811997	1000	-	.	gene_id "MSTRG.200899"; transcript_id "MSTRG.200899.30"; exon_number "1";
chr9	StringTie	exon	129812675	129818297	1000	-	.	gene_id "MSTRG.200899"; transcript_id "MSTRG.200899.30"; exon_number "2";
chr9	StringTie	exon	129818520	129818647	1000	-	.	gene_id "MSTRG.200899"; transcript_id "MSTRG.200899.30"; exon_number "3";
chr9	StringTie	exon	129818745	129818920	1000	-	.	gene_id "MSTRG.200899"; transcript_id "MSTRG.200899.30"; exon_number "4";
chr9	StringTie	exon	129822581	129822846	1000	-	.	gene_id "MSTRG.200899"; transcript_id "MSTRG.200899.30"; exon_number "5";
chr9	StringTie	exon	129823908	129824220	1000	-	.	gene_id "MSTRG.200899"; transcript_id "MSTRG.200899.30"; exon_number "6";
chr9	StringTie	transcript	129809035	129824240	1000	-	.	gene_id "MSTRG.200899"; transcript_id "MSTRG.200899.31";
chr9	StringTie	exon	129809035	129810329	1000	-	.	gene_id "MSTRG.200899"; transcript_id "MSTRG.200899.31"; exon_number "1";
chr9	StringTie	exon	129810413	129814222	1000	-	.	gene_id "MSTRG.200899"; transcript_id "MSTRG.200899.31"; exon_number "2";
chr9	StringTie	exon	129818520	129818647	1000	-	.	gene_id "MSTRG.200899"; transcript_id "MSTRG.200899.31"; exon_number "3";
chr9	StringTie	exon	129818745	129818920	1000	-	.	gene_id "MSTRG.200899"; transcript_id "MSTRG.200899.31"; exon_number "4";
chr9	StringTie	exon	129822581	129822846	1000	-	.	gene_id "MSTRG.200899"; transcript_id "MSTRG.200899.31"; exon_number "5";
chr9	StringTie	exon	129823908	129824240	1000	-	.	gene_id "MSTRG.200899"; transcript_id "MSTRG.200899.31"; exon_number "6";
chr9	StringTie	transcript	129809040	129824229	1000	-	.	gene_id "MSTRG.200899"; transcript_id "MSTRG.200899.32";
chr9	StringTie	exon	129809040	129809636	1000	-	.	gene_id "MSTRG.200899"; transcript_id "MSTRG.200899.32"; exon_number "1";
chr9	StringTie	exon	129810364	129814222	1000	-	.	gene_id "MSTRG.200899"; transcript_id "MSTRG.200899.32"; exon_number "2";
chr9	StringTie	exon	129818520	129818647	1000	-	.	gene_id "MSTRG.200899"; transcript_id "MSTRG.200899.32"; exon_number "3";
chr9	StringTie	exon	129818745	129818920	1000	-	.	gene_id "MSTRG.200899"; transcript_id "MSTRG.200899.32"; exon_number "4";
chr9	StringTie	exon	129822581	129822846	1000	-	.	gene_id "MSTRG.200899"; transcript_id "MSTRG.200899.32"; exon_number "5";
chr9	StringTie	exon	129823908	129824229	1000	-	.	gene_id "MSTRG.200899"; transcript_id "MSTRG.200899.32"; exon_number "6";
chr9	StringTie	transcript	129809043	129825152	1000	-	.	gene_id "MSTRG.200899"; transcript_id "MSTRG.200899.33";
chr9	StringTie	exon	129809043	129809534	1000	-	.	gene_id "MSTRG.200899"; transcript_id "MSTRG.200899.33"; exon_number "1";
chr9	StringTie	exon	129809816	129814222	1000	-	.	gene_id "MSTRG.200899"; transcript_id "MSTRG.200899.33"; exon_number "2";
chr9	StringTie	exon	129818520	129818920	1000	-	.	gene_id "MSTRG.200899"; transcript_id "MSTRG.200899.33"; exon_number "3";
chr9	StringTie	exon	129822581	129822838	1000	-	.	gene_id "MSTRG.200899"; transcript_id "MSTRG.200899.33"; exon_number "4";
chr9	StringTie	exon	129823908	129825152	1000	-	.	gene_id "MSTRG.200899"; transcript_id "MSTRG.200899.33"; exon_number "5";
chr9	StringTie	transcript	129809043	129824229	1000	-	.	gene_id "MSTRG.200899"; transcript_id "MSTRG.200899.34";
chr9	StringTie	exon	129809043	129810428	1000	-	.	gene_id "MSTRG.200899"; transcript_id "MSTRG.200899.34"; exon_number "1";
chr9	StringTie	exon	129810488	129814222	1000	-	.	gene_id "MSTRG.200899"; transcript_id "MSTRG.200899.34"; exon_number "2";
chr9	StringTie	exon	129818520	129818647	1000	-	.	gene_id "MSTRG.200899"; transcript_id "MSTRG.200899.34"; exon_number "3";
chr9	StringTie	exon	129818745	129818920	1000	-	.	gene_id "MSTRG.200899"; transcript_id "MSTRG.200899.34"; exon_number "4";
chr9	StringTie	exon	129822581	129822846	1000	-	.	gene_id "MSTRG.200899"; transcript_id "MSTRG.200899.34"; exon_number "5";
chr9	StringTie	exon	129823908	129824229	1000	-	.	gene_id "MSTRG.200899"; transcript_id "MSTRG.200899.34"; exon_number "6";
chr9	StringTie	transcript	129809049	129824414	1000	-	.	gene_id "MSTRG.200899"; transcript_id "MSTRG.200899.35";
chr9	StringTie	exon	129809049	129810334	1000	-	.	gene_id "MSTRG.200899"; transcript_id "MSTRG.200899.35"; exon_number "1";
chr9	StringTie	exon	129810918	129814222	1000	-	.	gene_id "MSTRG.200899"; transcript_id "MSTRG.200899.35"; exon_number "2";
chr9	StringTie	exon	129818520	129818647	1000	-	.	gene_id "MSTRG.200899"; transcript_id "MSTRG.200899.35"; exon_number "3";
chr9	StringTie	exon	129818745	129818920	1000	-	.	gene_id "MSTRG.200899"; transcript_id "MSTRG.200899.35"; exon_number "4";
chr9	StringTie	exon	129822581	129822846	1000	-	.	gene_id "MSTRG.200899"; transcript_id "MSTRG.200899.35"; exon_number "5";
chr9	StringTie	exon	129823908	129824414	1000	-	.	gene_id "MSTRG.200899"; transcript_id "MSTRG.200899.35"; exon_number "6";
chr9	StringTie	transcript	129809054	129824151	1000	-	.	gene_id "MSTRG.200899"; transcript_id "MSTRG.200899.36";
chr9	StringTie	exon	129809054	129811217	1000	-	.	gene_id "MSTRG.200899"; transcript_id "MSTRG.200899.36"; exon_number "1";
chr9	StringTie	exon	129811503	129814222	1000	-	.	gene_id "MSTRG.200899"; transcript_id "MSTRG.200899.36"; exon_number "2";
chr9	StringTie	exon	129818520	129818647	1000	-	.	gene_id "MSTRG.200899"; transcript_id "MSTRG.200899.36"; exon_number "3";
chr9	StringTie	exon	129818745	129818920	1000	-	.	gene_id "MSTRG.200899"; transcript_id "MSTRG.200899.36"; exon_number "4";
chr9	StringTie	exon	129822581	129822846	1000	-	.	gene_id "MSTRG.200899"; transcript_id "MSTRG.200899.36"; exon_number "5";
chr9	StringTie	exon	129823908	129824151	1000	-	.	gene_id "MSTRG.200899"; transcript_id "MSTRG.200899.36"; exon_number "6";
chr9	StringTie	transcript	129809653	129824189	1000	-	.	gene_id "MSTRG.200899"; transcript_id "MSTRG.200899.37";
chr9	StringTie	exon	129809653	129809689	1000	-	.	gene_id "MSTRG.200899"; transcript_id "MSTRG.200899.37"; exon_number "1";
chr9	StringTie	exon	129811992	129814222	1000	-	.	gene_id "MSTRG.200899"; transcript_id "MSTRG.200899.37"; exon_number "2";
chr9	StringTie	exon	129818520	129818647	1000	-	.	gene_id "MSTRG.200899"; transcript_id "MSTRG.200899.37"; exon_number "3";
chr9	StringTie	exon	129818745	129818920	1000	-	.	gene_id "MSTRG.200899"; transcript_id "MSTRG.200899.37"; exon_number "4";
chr9	StringTie	exon	129822581	129822846	1000	-	.	gene_id "MSTRG.200899"; transcript_id "MSTRG.200899.37"; exon_number "5";
chr9	StringTie	exon	129823908	129824189	1000	-	.	gene_id "MSTRG.200899"; transcript_id "MSTRG.200899.37"; exon_number "6";
chr9	StringTie	transcript	129810166	129823593	1000	-	.	gene_id "MSTRG.200899"; transcript_id "MSTRG.200899.38";
chr9	StringTie	exon	129810166	129810334	1000	-	.	gene_id "MSTRG.200899"; transcript_id "MSTRG.200899.38"; exon_number "1";
chr9	StringTie	exon	129810413	129814222	1000	-	.	gene_id "MSTRG.200899"; transcript_id "MSTRG.200899.38"; exon_number "2";
chr9	StringTie	exon	129818520	129818647	1000	-	.	gene_id "MSTRG.200899"; transcript_id "MSTRG.200899.38"; exon_number "3";
chr9	StringTie	exon	129818745	129818920	1000	-	.	gene_id "MSTRG.200899"; transcript_id "MSTRG.200899.38"; exon_number "4";
chr9	StringTie	exon	129822581	129822846	1000	-	.	gene_id "MSTRG.200899"; transcript_id "MSTRG.200899.38"; exon_number "5";
chr9	StringTie	exon	129823306	129823593	1000	-	.	gene_id "MSTRG.200899"; transcript_id "MSTRG.200899.38"; exon_number "6";
chr9	StringTie	transcript	129810178	129824229	1000	-	.	gene_id "MSTRG.200899"; transcript_id "MSTRG.200899.39";
chr9	StringTie	exon	129810178	129810334	1000	-	.	gene_id "MSTRG.200899"; transcript_id "MSTRG.200899.39"; exon_number "1";
chr9	StringTie	exon	129811346	129814222	1000	-	.	gene_id "MSTRG.200899"; transcript_id "MSTRG.200899.39"; exon_number "2";
chr9	StringTie	exon	129818520	129818647	1000	-	.	gene_id "MSTRG.200899"; transcript_id "MSTRG.200899.39"; exon_number "3";
chr9	StringTie	exon	129818745	129818920	1000	-	.	gene_id "MSTRG.200899"; transcript_id "MSTRG.200899.39"; exon_number "4";
chr9	StringTie	exon	129822581	129822846	1000	-	.	gene_id "MSTRG.200899"; transcript_id "MSTRG.200899.39"; exon_number "5";
chr9	StringTie	exon	129823908	129824229	1000	-	.	gene_id "MSTRG.200899"; transcript_id "MSTRG.200899.39"; exon_number "6";
chr9	StringTie	transcript	129804642	129824414	1000	-	.	gene_id "MSTRG.200899"; transcript_id "MSTRG.200899.4";
chr9	StringTie	exon	129804642	129808034	1000	-	.	gene_id "MSTRG.200899"; transcript_id "MSTRG.200899.4"; exon_number "1";
chr9	StringTie	exon	129812675	129814222	1000	-	.	gene_id "MSTRG.200899"; transcript_id "MSTRG.200899.4"; exon_number "2";
chr9	StringTie	exon	129818353	129818647	1000	-	.	gene_id "MSTRG.200899"; transcript_id "MSTRG.200899.4"; exon_number "3";
chr9	StringTie	exon	129818745	129818920	1000	-	.	gene_id "MSTRG.200899"; transcript_id "MSTRG.200899.4"; exon_number "4";
chr9	StringTie	exon	129822581	129822846	1000	-	.	gene_id "MSTRG.200899"; transcript_id "MSTRG.200899.4"; exon_number "5";
chr9	StringTie	exon	129823908	129824414	1000	-	.	gene_id "MSTRG.200899"; transcript_id "MSTRG.200899.4"; exon_number "6";
chr9	StringTie	transcript	129810713	129824127	1000	-	.	gene_id "MSTRG.200899"; transcript_id "MSTRG.200899.40";
chr9	StringTie	exon	129810713	129810759	1000	-	.	gene_id "MSTRG.200899"; transcript_id "MSTRG.200899.40"; exon_number "1";
chr9	StringTie	exon	129811503	129814222	1000	-	.	gene_id "MSTRG.200899"; transcript_id "MSTRG.200899.40"; exon_number "2";
chr9	StringTie	exon	129818520	129818647	1000	-	.	gene_id "MSTRG.200899"; transcript_id "MSTRG.200899.40"; exon_number "3";
chr9	StringTie	exon	129818745	129818920	1000	-	.	gene_id "MSTRG.200899"; transcript_id "MSTRG.200899.40"; exon_number "4";
chr9	StringTie	exon	129822581	129822846	1000	-	.	gene_id "MSTRG.200899"; transcript_id "MSTRG.200899.40"; exon_number "5";
chr9	StringTie	exon	129823908	129824127	1000	-	.	gene_id "MSTRG.200899"; transcript_id "MSTRG.200899.40"; exon_number "6";
chr9	StringTie	transcript	129811076	129824233	1000	-	.	gene_id "MSTRG.200899"; transcript_id "MSTRG.200899.41";
chr9	StringTie	exon	129811076	129811277	1000	-	.	gene_id "MSTRG.200899"; transcript_id "MSTRG.200899.41"; exon_number "1";
chr9	StringTie	exon	129817838	129818647	1000	-	.	gene_id "MSTRG.200899"; transcript_id "MSTRG.200899.41"; exon_number "2";
chr9	StringTie	exon	129818745	129818920	1000	-	.	gene_id "MSTRG.200899"; transcript_id "MSTRG.200899.41"; exon_number "3";
chr9	StringTie	exon	129822581	129822838	1000	-	.	gene_id "MSTRG.200899"; transcript_id "MSTRG.200899.41"; exon_number "4";
chr9	StringTie	exon	129823908	129824233	1000	-	.	gene_id "MSTRG.200899"; transcript_id "MSTRG.200899.41"; exon_number "5";
chr9	StringTie	transcript	129811278	129824235	1000	-	.	gene_id "MSTRG.200899"; transcript_id "MSTRG.200899.42";
chr9	StringTie	exon	129811278	129811565	1000	-	.	gene_id "MSTRG.200899"; transcript_id "MSTRG.200899.42"; exon_number "1";
chr9	StringTie	exon	129812675	129814222	1000	-	.	gene_id "MSTRG.200899"; transcript_id "MSTRG.200899.42"; exon_number "2";
chr9	StringTie	exon	129818520	129818647	1000	-	.	gene_id "MSTRG.200899"; transcript_id "MSTRG.200899.42"; exon_number "3";
chr9	StringTie	exon	129818745	129818920	1000	-	.	gene_id "MSTRG.200899"; transcript_id "MSTRG.200899.42"; exon_number "4";
chr9	StringTie	exon	129822581	129822846	1000	-	.	gene_id "MSTRG.200899"; transcript_id "MSTRG.200899.42"; exon_number "5";
chr9	StringTie	exon	129823908	129824235	1000	-	.	gene_id "MSTRG.200899"; transcript_id "MSTRG.200899.42"; exon_number "6";
chr9	StringTie	transcript	129811278	129824163	1000	-	.	gene_id "MSTRG.200899"; transcript_id "MSTRG.200899.43";
chr9	StringTie	exon	129811278	129814222	1000	-	.	gene_id "MSTRG.200899"; transcript_id "MSTRG.200899.43"; exon_number "1";
chr9	StringTie	exon	129818549	129818647	1000	-	.	gene_id "MSTRG.200899"; transcript_id "MSTRG.200899.43"; exon_number "2";
chr9	StringTie	exon	129818745	129818920	1000	-	.	gene_id "MSTRG.200899"; transcript_id "MSTRG.200899.43"; exon_number "3";
chr9	StringTie	exon	129822581	129822838	1000	-	.	gene_id "MSTRG.200899"; transcript_id "MSTRG.200899.43"; exon_number "4";
chr9	StringTie	exon	129823908	129824163	1000	-	.	gene_id "MSTRG.200899"; transcript_id "MSTRG.200899.43"; exon_number "5";
chr9	StringTie	transcript	129811278	129824221	1000	-	.	gene_id "MSTRG.200899"; transcript_id "MSTRG.200899.44";
chr9	StringTie	exon	129811278	129814222	1000	-	.	gene_id "MSTRG.200899"; transcript_id "MSTRG.200899.44"; exon_number "1";
chr9	StringTie	exon	129818520	129818647	1000	-	.	gene_id "MSTRG.200899"; transcript_id "MSTRG.200899.44"; exon_number "2";
chr9	StringTie	exon	129818745	129818920	1000	-	.	gene_id "MSTRG.200899"; transcript_id "MSTRG.200899.44"; exon_number "3";
chr9	StringTie	exon	129822387	129822846	1000	-	.	gene_id "MSTRG.200899"; transcript_id "MSTRG.200899.44"; exon_number "4";
chr9	StringTie	exon	129823908	129824221	1000	-	.	gene_id "MSTRG.200899"; transcript_id "MSTRG.200899.44"; exon_number "5";
chr9	StringTie	transcript	129811278	129824198	1000	-	.	gene_id "MSTRG.200899"; transcript_id "MSTRG.200899.45";
chr9	StringTie	exon	129811278	129812243	1000	-	.	gene_id "MSTRG.200899"; transcript_id "MSTRG.200899.45"; exon_number "1";
chr9	StringTie	exon	129812281	129814222	1000	-	.	gene_id "MSTRG.200899"; transcript_id "MSTRG.200899.45"; exon_number "2";
chr9	StringTie	exon	129818520	129818647	1000	-	.	gene_id "MSTRG.200899"; transcript_id "MSTRG.200899.45"; exon_number "3";
chr9	StringTie	exon	129818745	129818920	1000	-	.	gene_id "MSTRG.200899"; transcript_id "MSTRG.200899.45"; exon_number "4";
chr9	StringTie	exon	129822581	129822846	1000	-	.	gene_id "MSTRG.200899"; transcript_id "MSTRG.200899.45"; exon_number "5";
chr9	StringTie	exon	129823908	129824198	1000	-	.	gene_id "MSTRG.200899"; transcript_id "MSTRG.200899.45"; exon_number "6";
chr9	StringTie	transcript	129811278	129823593	1000	-	.	gene_id "MSTRG.200899"; transcript_id "MSTRG.200899.46";
chr9	StringTie	exon	129811278	129811807	1000	-	.	gene_id "MSTRG.200899"; transcript_id "MSTRG.200899.46"; exon_number "1";
chr9	StringTie	exon	129812675	129814222	1000	-	.	gene_id "MSTRG.200899"; transcript_id "MSTRG.200899.46"; exon_number "2";
chr9	StringTie	exon	129818520	129818647	1000	-	.	gene_id "MSTRG.200899"; transcript_id "MSTRG.200899.46"; exon_number "3";
chr9	StringTie	exon	129818745	129818920	1000	-	.	gene_id "MSTRG.200899"; transcript_id "MSTRG.200899.46"; exon_number "4";
chr9	StringTie	exon	129822581	129822846	1000	-	.	gene_id "MSTRG.200899"; transcript_id "MSTRG.200899.46"; exon_number "5";
chr9	StringTie	exon	129823306	129823593	1000	-	.	gene_id "MSTRG.200899"; transcript_id "MSTRG.200899.46"; exon_number "6";
chr9	StringTie	transcript	129811278	129824209	1000	-	.	gene_id "MSTRG.200899"; transcript_id "MSTRG.200899.47";
chr9	StringTie	exon	129811278	129811997	1000	-	.	gene_id "MSTRG.200899"; transcript_id "MSTRG.200899.47"; exon_number "1";
chr9	StringTie	exon	129812675	129814222	1000	-	.	gene_id "MSTRG.200899"; transcript_id "MSTRG.200899.47"; exon_number "2";
chr9	StringTie	exon	129816589	129818297	1000	-	.	gene_id "MSTRG.200899"; transcript_id "MSTRG.200899.47"; exon_number "3";
chr9	StringTie	exon	129818520	129818647	1000	-	.	gene_id "MSTRG.200899"; transcript_id "MSTRG.200899.47"; exon_number "4";
chr9	StringTie	exon	129818745	129818920	1000	-	.	gene_id "MSTRG.200899"; transcript_id "MSTRG.200899.47"; exon_number "5";
chr9	StringTie	exon	129822581	129822838	1000	-	.	gene_id "MSTRG.200899"; transcript_id "MSTRG.200899.47"; exon_number "6";
chr9	StringTie	exon	129823908	129824209	1000	-	.	gene_id "MSTRG.200899"; transcript_id "MSTRG.200899.47"; exon_number "7";
chr9	StringTie	transcript	129811282	129824287	1000	-	.	gene_id "MSTRG.200899"; transcript_id "MSTRG.200899.48";
chr9	StringTie	exon	129811282	129814222	1000	-	.	gene_id "MSTRG.200899"; transcript_id "MSTRG.200899.48"; exon_number "1";
chr9	StringTie	exon	129818520	129818647	1000	-	.	gene_id "MSTRG.200899"; transcript_id "MSTRG.200899.48"; exon_number "2";
chr9	StringTie	exon	129818760	129818920	1000	-	.	gene_id "MSTRG.200899"; transcript_id "MSTRG.200899.48"; exon_number "3";
chr9	StringTie	exon	129822581	129822846	1000	-	.	gene_id "MSTRG.200899"; transcript_id "MSTRG.200899.48"; exon_number "4";
chr9	StringTie	exon	129823908	129824287	1000	-	.	gene_id "MSTRG.200899"; transcript_id "MSTRG.200899.48"; exon_number "5";
chr9	StringTie	transcript	129811282	129824444	1000	-	.	gene_id "MSTRG.200899"; transcript_id "MSTRG.200899.49";
chr9	StringTie	exon	129811282	129812569	1000	-	.	gene_id "MSTRG.200899"; transcript_id "MSTRG.200899.49"; exon_number "1";
chr9	StringTie	exon	129812628	129814222	1000	-	.	gene_id "MSTRG.200899"; transcript_id "MSTRG.200899.49"; exon_number "2";
chr9	StringTie	exon	129818520	129818647	1000	-	.	gene_id "MSTRG.200899"; transcript_id "MSTRG.200899.49"; exon_number "3";
chr9	StringTie	exon	129818745	129818920	1000	-	.	gene_id "MSTRG.200899"; transcript_id "MSTRG.200899.49"; exon_number "4";
chr9	StringTie	exon	129822581	129822846	1000	-	.	gene_id "MSTRG.200899"; transcript_id "MSTRG.200899.49"; exon_number "5";
chr9	StringTie	exon	129823908	129824444	1000	-	.	gene_id "MSTRG.200899"; transcript_id "MSTRG.200899.49"; exon_number "6";
chr9	StringTie	transcript	129804694	129835844	1000	-	.	gene_id "MSTRG.200899"; transcript_id "MSTRG.200899.5";
chr9	StringTie	exon	129804694	129814222	1000	-	.	gene_id "MSTRG.200899"; transcript_id "MSTRG.200899.5"; exon_number "1";
chr9	StringTie	exon	129818520	129818647	1000	-	.	gene_id "MSTRG.200899"; transcript_id "MSTRG.200899.5"; exon_number "2";
chr9	StringTie	exon	129818745	129818920	1000	-	.	gene_id "MSTRG.200899"; transcript_id "MSTRG.200899.5"; exon_number "3";
chr9	StringTie	exon	129822581	129822846	1000	-	.	gene_id "MSTRG.200899"; transcript_id "MSTRG.200899.5"; exon_number "4";
chr9	StringTie	exon	129823908	129824279	1000	-	.	gene_id "MSTRG.200899"; transcript_id "MSTRG.200899.5"; exon_number "5";
chr9	StringTie	exon	129828144	129828252	1000	-	.	gene_id "MSTRG.200899"; transcript_id "MSTRG.200899.5"; exon_number "6";
chr9	StringTie	exon	129829205	129829303	1000	-	.	gene_id "MSTRG.200899"; transcript_id "MSTRG.200899.5"; exon_number "7";
chr9	StringTie	exon	129829405	129829541	1000	-	.	gene_id "MSTRG.200899"; transcript_id "MSTRG.200899.5"; exon_number "8";
chr9	StringTie	exon	129830871	129831068	1000	-	.	gene_id "MSTRG.200899"; transcript_id "MSTRG.200899.5"; exon_number "9";
chr9	StringTie	exon	129831896	129831973	1000	-	.	gene_id "MSTRG.200899"; transcript_id "MSTRG.200899.5"; exon_number "10";
chr9	StringTie	exon	129833447	129833517	1000	-	.	gene_id "MSTRG.200899"; transcript_id "MSTRG.200899.5"; exon_number "11";
chr9	StringTie	exon	129833658	129833709	1000	-	.	gene_id "MSTRG.200899"; transcript_id "MSTRG.200899.5"; exon_number "12";
chr9	StringTie	exon	129834707	129834766	1000	-	.	gene_id "MSTRG.200899"; transcript_id "MSTRG.200899.5"; exon_number "13";
chr9	StringTie	exon	129835139	129835273	1000	-	.	gene_id "MSTRG.200899"; transcript_id "MSTRG.200899.5"; exon_number "14";
chr9	StringTie	exon	129835788	129835844	1000	-	.	gene_id "MSTRG.200899"; transcript_id "MSTRG.200899.5"; exon_number "15";
chr9	StringTie	transcript	129811283	129824281	1000	-	.	gene_id "MSTRG.200899"; transcript_id "MSTRG.200899.50";
chr9	StringTie	exon	129811283	129814222	1000	-	.	gene_id "MSTRG.200899"; transcript_id "MSTRG.200899.50"; exon_number "1";
chr9	StringTie	exon	129818516	129818920	1000	-	.	gene_id "MSTRG.200899"; transcript_id "MSTRG.200899.50"; exon_number "2";
chr9	StringTie	exon	129822581	129822846	1000	-	.	gene_id "MSTRG.200899"; transcript_id "MSTRG.200899.50"; exon_number "3";
chr9	StringTie	exon	129823908	129824281	1000	-	.	gene_id "MSTRG.200899"; transcript_id "MSTRG.200899.50"; exon_number "4";
chr9	StringTie	transcript	129811285	129822847	1000	-	.	gene_id "MSTRG.200899"; transcript_id "MSTRG.200899.51";
chr9	StringTie	exon	129811285	129814222	1000	-	.	gene_id "MSTRG.200899"; transcript_id "MSTRG.200899.51"; exon_number "1";
chr9	StringTie	exon	129818520	129818647	1000	-	.	gene_id "MSTRG.200899"; transcript_id "MSTRG.200899.51"; exon_number "2";
chr9	StringTie	exon	129822581	129822847	1000	-	.	gene_id "MSTRG.200899"; transcript_id "MSTRG.200899.51"; exon_number "3";
chr9	StringTie	transcript	129811292	129824214	1000	-	.	gene_id "MSTRG.200899"; transcript_id "MSTRG.200899.52";
chr9	StringTie	exon	129811292	129811565	1000	-	.	gene_id "MSTRG.200899"; transcript_id "MSTRG.200899.52"; exon_number "1";
chr9	StringTie	exon	129812675	129814222	1000	-	.	gene_id "MSTRG.200899"; transcript_id "MSTRG.200899.52"; exon_number "2";
chr9	StringTie	exon	129818353	129818647	1000	-	.	gene_id "MSTRG.200899"; transcript_id "MSTRG.200899.52"; exon_number "3";
chr9	StringTie	exon	129818745	129818920	1000	-	.	gene_id "MSTRG.200899"; transcript_id "MSTRG.200899.52"; exon_number "4";
chr9	StringTie	exon	129822581	129822846	1000	-	.	gene_id "MSTRG.200899"; transcript_id "MSTRG.200899.52"; exon_number "5";
chr9	StringTie	exon	129823908	129824214	1000	-	.	gene_id "MSTRG.200899"; transcript_id "MSTRG.200899.52"; exon_number "6";
chr9	StringTie	transcript	129811328	129824191	1000	-	.	gene_id "MSTRG.200899"; transcript_id "MSTRG.200899.53";
chr9	StringTie	exon	129811328	129811688	1000	-	.	gene_id "MSTRG.200899"; transcript_id "MSTRG.200899.53"; exon_number "1";
chr9	StringTie	exon	129813444	129814222	1000	-	.	gene_id "MSTRG.200899"; transcript_id "MSTRG.200899.53"; exon_number "2";
chr9	StringTie	exon	129818520	129818920	1000	-	.	gene_id "MSTRG.200899"; transcript_id "MSTRG.200899.53"; exon_number "3";
chr9	StringTie	exon	129822581	129822846	1000	-	.	gene_id "MSTRG.200899"; transcript_id "MSTRG.200899.53"; exon_number "4";
chr9	StringTie	exon	129823908	129824191	1000	-	.	gene_id "MSTRG.200899"; transcript_id "MSTRG.200899.53"; exon_number "5";
chr9	StringTie	transcript	129812941	129824084	1000	-	.	gene_id "MSTRG.200899"; transcript_id "MSTRG.200899.54";
chr9	StringTie	exon	129812941	129814222	1000	-	.	gene_id "MSTRG.200899"; transcript_id "MSTRG.200899.54"; exon_number "1";
chr9	StringTie	exon	129818353	129818647	1000	-	.	gene_id "MSTRG.200899"; transcript_id "MSTRG.200899.54"; exon_number "2";
chr9	StringTie	exon	129818745	129818920	1000	-	.	gene_id "MSTRG.200899"; transcript_id "MSTRG.200899.54"; exon_number "3";
chr9	StringTie	exon	129822387	129822846	1000	-	.	gene_id "MSTRG.200899"; transcript_id "MSTRG.200899.54"; exon_number "4";
chr9	StringTie	exon	129823908	129824084	1000	-	.	gene_id "MSTRG.200899"; transcript_id "MSTRG.200899.54"; exon_number "5";
chr9	StringTie	transcript	129814416	129823593	1000	-	.	gene_id "MSTRG.200899"; transcript_id "MSTRG.200899.57";
chr9	StringTie	exon	129814416	129818297	1000	-	.	gene_id "MSTRG.200899"; transcript_id "MSTRG.200899.57"; exon_number "1";
chr9	StringTie	exon	129818520	129818647	1000	-	.	gene_id "MSTRG.200899"; transcript_id "MSTRG.200899.57"; exon_number "2";
chr9	StringTie	exon	129818745	129818920	1000	-	.	gene_id "MSTRG.200899"; transcript_id "MSTRG.200899.57"; exon_number "3";
chr9	StringTie	exon	129822581	129822846	1000	-	.	gene_id "MSTRG.200899"; transcript_id "MSTRG.200899.57"; exon_number "4";
chr9	StringTie	exon	129823306	129823593	1000	-	.	gene_id "MSTRG.200899"; transcript_id "MSTRG.200899.57"; exon_number "5";
chr9	StringTie	transcript	129814430	129824229	1000	-	.	gene_id "MSTRG.200899"; transcript_id "MSTRG.200899.58";
chr9	StringTie	exon	129814430	129818647	1000	-	.	gene_id "MSTRG.200899"; transcript_id "MSTRG.200899.58"; exon_number "1";
chr9	StringTie	exon	129818745	129818920	1000	-	.	gene_id "MSTRG.200899"; transcript_id "MSTRG.200899.58"; exon_number "2";
chr9	StringTie	exon	129821769	129822846	1000	-	.	gene_id "MSTRG.200899"; transcript_id "MSTRG.200899.58"; exon_number "3";
chr9	StringTie	exon	129823908	129824229	1000	-	.	gene_id "MSTRG.200899"; transcript_id "MSTRG.200899.58"; exon_number "4";
chr9	StringTie	transcript	129806374	129823593	1000	-	.	gene_id "MSTRG.200899"; transcript_id "MSTRG.200899.6";
chr9	StringTie	exon	129806374	129814222	1000	-	.	gene_id "MSTRG.200899"; transcript_id "MSTRG.200899.6"; exon_number "1";
chr9	StringTie	exon	129818353	129818647	1000	-	.	gene_id "MSTRG.200899"; transcript_id "MSTRG.200899.6"; exon_number "2";
chr9	StringTie	exon	129818745	129818920	1000	-	.	gene_id "MSTRG.200899"; transcript_id "MSTRG.200899.6"; exon_number "3";
chr9	StringTie	exon	129822581	129822846	1000	-	.	gene_id "MSTRG.200899"; transcript_id "MSTRG.200899.6"; exon_number "4";
chr9	StringTie	exon	129823306	129823593	1000	-	.	gene_id "MSTRG.200899"; transcript_id "MSTRG.200899.6"; exon_number "5";
chr9	StringTie	transcript	129827102	129835413	1000	-	.	gene_id "MSTRG.200899"; transcript_id "MSTRG.200899.61";
chr9	StringTie	exon	129827102	129828252	1000	-	.	gene_id "MSTRG.200899"; transcript_id "MSTRG.200899.61"; exon_number "1";
chr9	StringTie	exon	129829205	129829303	1000	-	.	gene_id "MSTRG.200899"; transcript_id "MSTRG.200899.61"; exon_number "2";
chr9	StringTie	exon	129829405	129829541	1000	-	.	gene_id "MSTRG.200899"; transcript_id "MSTRG.200899.61"; exon_number "3";
chr9	StringTie	exon	129830871	129831068	1000	-	.	gene_id "MSTRG.200899"; transcript_id "MSTRG.200899.61"; exon_number "4";
chr9	StringTie	exon	129831896	129831973	1000	-	.	gene_id "MSTRG.200899"; transcript_id "MSTRG.200899.61"; exon_number "5";
chr9	StringTie	exon	129833447	129833517	1000	-	.	gene_id "MSTRG.200899"; transcript_id "MSTRG.200899.61"; exon_number "6";
chr9	StringTie	exon	129833658	129833709	1000	-	.	gene_id "MSTRG.200899"; transcript_id "MSTRG.200899.61"; exon_number "7";
chr9	StringTie	exon	129835139	129835413	1000	-	.	gene_id "MSTRG.200899"; transcript_id "MSTRG.200899.61"; exon_number "8";
chr9	StringTie	transcript	129827108	129835385	1000	-	.	gene_id "MSTRG.200899"; transcript_id "MSTRG.200899.62";
chr9	StringTie	exon	129827108	129828252	1000	-	.	gene_id "MSTRG.200899"; transcript_id "MSTRG.200899.62"; exon_number "1";
chr9	StringTie	exon	129829236	129829303	1000	-	.	gene_id "MSTRG.200899"; transcript_id "MSTRG.200899.62"; exon_number "2";
chr9	StringTie	exon	129829405	129829541	1000	-	.	gene_id "MSTRG.200899"; transcript_id "MSTRG.200899.62"; exon_number "3";
chr9	StringTie	exon	129830871	129831068	1000	-	.	gene_id "MSTRG.200899"; transcript_id "MSTRG.200899.62"; exon_number "4";
chr9	StringTie	exon	129831896	129831973	1000	-	.	gene_id "MSTRG.200899"; transcript_id "MSTRG.200899.62"; exon_number "5";
chr9	StringTie	exon	129833447	129833517	1000	-	.	gene_id "MSTRG.200899"; transcript_id "MSTRG.200899.62"; exon_number "6";
chr9	StringTie	exon	129833658	129833709	1000	-	.	gene_id "MSTRG.200899"; transcript_id "MSTRG.200899.62"; exon_number "7";
chr9	StringTie	exon	129835139	129835385	1000	-	.	gene_id "MSTRG.200899"; transcript_id "MSTRG.200899.62"; exon_number "8";
chr9	StringTie	transcript	129827108	129836047	1000	-	.	gene_id "MSTRG.200899"; transcript_id "MSTRG.200899.63";
chr9	StringTie	exon	129827108	129828252	1000	-	.	gene_id "MSTRG.200899"; transcript_id "MSTRG.200899.63"; exon_number "1";
chr9	StringTie	exon	129829205	129829303	1000	-	.	gene_id "MSTRG.200899"; transcript_id "MSTRG.200899.63"; exon_number "2";
chr9	StringTie	exon	129829405	129829541	1000	-	.	gene_id "MSTRG.200899"; transcript_id "MSTRG.200899.63"; exon_number "3";
chr9	StringTie	exon	129830871	129831068	1000	-	.	gene_id "MSTRG.200899"; transcript_id "MSTRG.200899.63"; exon_number "4";
chr9	StringTie	exon	129831896	129831973	1000	-	.	gene_id "MSTRG.200899"; transcript_id "MSTRG.200899.63"; exon_number "5";
chr9	StringTie	exon	129833447	129833517	1000	-	.	gene_id "MSTRG.200899"; transcript_id "MSTRG.200899.63"; exon_number "6";
chr9	StringTie	exon	129833658	129833709	1000	-	.	gene_id "MSTRG.200899"; transcript_id "MSTRG.200899.63"; exon_number "7";
chr9	StringTie	exon	129834707	129834766	1000	-	.	gene_id "MSTRG.200899"; transcript_id "MSTRG.200899.63"; exon_number "8";
chr9	StringTie	exon	129835144	129835273	1000	-	.	gene_id "MSTRG.200899"; transcript_id "MSTRG.200899.63"; exon_number "9";
chr9	StringTie	exon	129835788	129836047	1000	-	.	gene_id "MSTRG.200899"; transcript_id "MSTRG.200899.63"; exon_number "10";
chr9	StringTie	transcript	129827168	129835863	1000	-	.	gene_id "MSTRG.200899"; transcript_id "MSTRG.200899.64";
chr9	StringTie	exon	129827168	129828252	1000	-	.	gene_id "MSTRG.200899"; transcript_id "MSTRG.200899.64"; exon_number "1";
chr9	StringTie	exon	129829236	129829303	1000	-	.	gene_id "MSTRG.200899"; transcript_id "MSTRG.200899.64"; exon_number "2";
chr9	StringTie	exon	129829405	129829541	1000	-	.	gene_id "MSTRG.200899"; transcript_id "MSTRG.200899.64"; exon_number "3";
chr9	StringTie	exon	129830871	129831068	1000	-	.	gene_id "MSTRG.200899"; transcript_id "MSTRG.200899.64"; exon_number "4";
chr9	StringTie	exon	129831896	129831973	1000	-	.	gene_id "MSTRG.200899"; transcript_id "MSTRG.200899.64"; exon_number "5";
chr9	StringTie	exon	129833447	129833517	1000	-	.	gene_id "MSTRG.200899"; transcript_id "MSTRG.200899.64"; exon_number "6";
chr9	StringTie	exon	129833658	129833709	1000	-	.	gene_id "MSTRG.200899"; transcript_id "MSTRG.200899.64"; exon_number "7";
chr9	StringTie	exon	129835788	129835863	1000	-	.	gene_id "MSTRG.200899"; transcript_id "MSTRG.200899.64"; exon_number "8";
chr9	StringTie	transcript	129827173	129835352	1000	-	.	gene_id "MSTRG.200899"; transcript_id "MSTRG.200899.65";
chr9	StringTie	exon	129827173	129828252	1000	-	.	gene_id "MSTRG.200899"; transcript_id "MSTRG.200899.65"; exon_number "1";
chr9	StringTie	exon	129829236	129829303	1000	-	.	gene_id "MSTRG.200899"; transcript_id "MSTRG.200899.65"; exon_number "2";
chr9	StringTie	exon	129829405	129829541	1000	-	.	gene_id "MSTRG.200899"; transcript_id "MSTRG.200899.65"; exon_number "3";
chr9	StringTie	exon	129830871	129831068	1000	-	.	gene_id "MSTRG.200899"; transcript_id "MSTRG.200899.65"; exon_number "4";
chr9	StringTie	exon	129831896	129831973	1000	-	.	gene_id "MSTRG.200899"; transcript_id "MSTRG.200899.65"; exon_number "5";
chr9	StringTie	exon	129833447	129833517	1000	-	.	gene_id "MSTRG.200899"; transcript_id "MSTRG.200899.65"; exon_number "6";
chr9	StringTie	exon	129833658	129833709	1000	-	.	gene_id "MSTRG.200899"; transcript_id "MSTRG.200899.65"; exon_number "7";
chr9	StringTie	exon	129834707	129834766	1000	-	.	gene_id "MSTRG.200899"; transcript_id "MSTRG.200899.65"; exon_number "8";
chr9	StringTie	exon	129835144	129835352	1000	-	.	gene_id "MSTRG.200899"; transcript_id "MSTRG.200899.65"; exon_number "9";
chr9	StringTie	transcript	129827198	129835326	1000	-	.	gene_id "MSTRG.200899"; transcript_id "MSTRG.200899.66";
chr9	StringTie	exon	129827198	129828252	1000	-	.	gene_id "MSTRG.200899"; transcript_id "MSTRG.200899.66"; exon_number "1";
chr9	StringTie	exon	129829205	129829250	1000	-	.	gene_id "MSTRG.200899"; transcript_id "MSTRG.200899.66"; exon_number "2";
chr9	StringTie	exon	129829502	129829541	1000	-	.	gene_id "MSTRG.200899"; transcript_id "MSTRG.200899.66"; exon_number "3";
chr9	StringTie	exon	129830871	129831068	1000	-	.	gene_id "MSTRG.200899"; transcript_id "MSTRG.200899.66"; exon_number "4";
chr9	StringTie	exon	129831896	129831973	1000	-	.	gene_id "MSTRG.200899"; transcript_id "MSTRG.200899.66"; exon_number "5";
chr9	StringTie	exon	129833447	129833517	1000	-	.	gene_id "MSTRG.200899"; transcript_id "MSTRG.200899.66"; exon_number "6";
chr9	StringTie	exon	129833658	129833709	1000	-	.	gene_id "MSTRG.200899"; transcript_id "MSTRG.200899.66"; exon_number "7";
chr9	StringTie	exon	129834707	129834766	1000	-	.	gene_id "MSTRG.200899"; transcript_id "MSTRG.200899.66"; exon_number "8";
chr9	StringTie	exon	129835139	129835326	1000	-	.	gene_id "MSTRG.200899"; transcript_id "MSTRG.200899.66"; exon_number "9";
chr9	StringTie	transcript	129827202	129835315	1000	-	.	gene_id "MSTRG.200899"; transcript_id "MSTRG.200899.67";
chr9	StringTie	exon	129827202	129828252	1000	-	.	gene_id "MSTRG.200899"; transcript_id "MSTRG.200899.67"; exon_number "1";
chr9	StringTie	exon	129829205	129829250	1000	-	.	gene_id "MSTRG.200899"; transcript_id "MSTRG.200899.67"; exon_number "2";
chr9	StringTie	exon	129829502	129829541	1000	-	.	gene_id "MSTRG.200899"; transcript_id "MSTRG.200899.67"; exon_number "3";
chr9	StringTie	exon	129830871	129831068	1000	-	.	gene_id "MSTRG.200899"; transcript_id "MSTRG.200899.67"; exon_number "4";
chr9	StringTie	exon	129831896	129831973	1000	-	.	gene_id "MSTRG.200899"; transcript_id "MSTRG.200899.67"; exon_number "5";
chr9	StringTie	exon	129833447	129833517	1000	-	.	gene_id "MSTRG.200899"; transcript_id "MSTRG.200899.67"; exon_number "6";
chr9	StringTie	exon	129833658	129833709	1000	-	.	gene_id "MSTRG.200899"; transcript_id "MSTRG.200899.67"; exon_number "7";
chr9	StringTie	exon	129834707	129834766	1000	-	.	gene_id "MSTRG.200899"; transcript_id "MSTRG.200899.67"; exon_number "8";
chr9	StringTie	exon	129835144	129835315	1000	-	.	gene_id "MSTRG.200899"; transcript_id "MSTRG.200899.67"; exon_number "9";
chr9	StringTie	transcript	129827215	129835337	1000	-	.	gene_id "MSTRG.200899"; transcript_id "MSTRG.200899.68";
chr9	StringTie	exon	129827215	129828047	1000	-	.	gene_id "MSTRG.200899"; transcript_id "MSTRG.200899.68"; exon_number "1";
chr9	StringTie	exon	129828171	129828252	1000	-	.	gene_id "MSTRG.200899"; transcript_id "MSTRG.200899.68"; exon_number "2";
chr9	StringTie	exon	129829205	129829303	1000	-	.	gene_id "MSTRG.200899"; transcript_id "MSTRG.200899.68"; exon_number "3";
chr9	StringTie	exon	129829405	129829541	1000	-	.	gene_id "MSTRG.200899"; transcript_id "MSTRG.200899.68"; exon_number "4";
chr9	StringTie	exon	129830871	129831068	1000	-	.	gene_id "MSTRG.200899"; transcript_id "MSTRG.200899.68"; exon_number "5";
chr9	StringTie	exon	129831896	129831973	1000	-	.	gene_id "MSTRG.200899"; transcript_id "MSTRG.200899.68"; exon_number "6";
chr9	StringTie	exon	129833447	129833517	1000	-	.	gene_id "MSTRG.200899"; transcript_id "MSTRG.200899.68"; exon_number "7";
chr9	StringTie	exon	129833658	129833709	1000	-	.	gene_id "MSTRG.200899"; transcript_id "MSTRG.200899.68"; exon_number "8";
chr9	StringTie	exon	129834707	129834766	1000	-	.	gene_id "MSTRG.200899"; transcript_id "MSTRG.200899.68"; exon_number "9";
chr9	StringTie	exon	129835139	129835337	1000	-	.	gene_id "MSTRG.200899"; transcript_id "MSTRG.200899.68"; exon_number "10";
chr9	StringTie	transcript	129827224	129835289	1000	-	.	gene_id "MSTRG.200899"; transcript_id "MSTRG.200899.69";
chr9	StringTie	exon	129827224	129828252	1000	-	.	gene_id "MSTRG.200899"; transcript_id "MSTRG.200899.69"; exon_number "1";
chr9	StringTie	exon	129829205	129829303	1000	-	.	gene_id "MSTRG.200899"; transcript_id "MSTRG.200899.69"; exon_number "2";
chr9	StringTie	exon	129829405	129829541	1000	-	.	gene_id "MSTRG.200899"; transcript_id "MSTRG.200899.69"; exon_number "3";
chr9	StringTie	exon	129830871	129831068	1000	-	.	gene_id "MSTRG.200899"; transcript_id "MSTRG.200899.69"; exon_number "4";
chr9	StringTie	exon	129831896	129831973	1000	-	.	gene_id "MSTRG.200899"; transcript_id "MSTRG.200899.69"; exon_number "5";
chr9	StringTie	exon	129833447	129833517	1000	-	.	gene_id "MSTRG.200899"; transcript_id "MSTRG.200899.69"; exon_number "6";
chr9	StringTie	exon	129833658	129833709	1000	-	.	gene_id "MSTRG.200899"; transcript_id "MSTRG.200899.69"; exon_number "7";
chr9	StringTie	exon	129834309	129834766	1000	-	.	gene_id "MSTRG.200899"; transcript_id "MSTRG.200899.69"; exon_number "8";
chr9	StringTie	exon	129835139	129835289	1000	-	.	gene_id "MSTRG.200899"; transcript_id "MSTRG.200899.69"; exon_number "9";
chr9	StringTie	transcript	129807252	129824236	1000	-	.	gene_id "MSTRG.200899"; transcript_id "MSTRG.200899.7";
chr9	StringTie	exon	129807252	129807358	1000	-	.	gene_id "MSTRG.200899"; transcript_id "MSTRG.200899.7"; exon_number "1";
chr9	StringTie	exon	129810377	129814222	1000	-	.	gene_id "MSTRG.200899"; transcript_id "MSTRG.200899.7"; exon_number "2";
chr9	StringTie	exon	129818520	129818647	1000	-	.	gene_id "MSTRG.200899"; transcript_id "MSTRG.200899.7"; exon_number "3";
chr9	StringTie	exon	129818745	129818920	1000	-	.	gene_id "MSTRG.200899"; transcript_id "MSTRG.200899.7"; exon_number "4";
chr9	StringTie	exon	129822581	129822846	1000	-	.	gene_id "MSTRG.200899"; transcript_id "MSTRG.200899.7"; exon_number "5";
chr9	StringTie	exon	129823908	129824236	1000	-	.	gene_id "MSTRG.200899"; transcript_id "MSTRG.200899.7"; exon_number "6";
chr9	StringTie	transcript	129827232	129835295	1000	-	.	gene_id "MSTRG.200899"; transcript_id "MSTRG.200899.70";
chr9	StringTie	exon	129827232	129828047	1000	-	.	gene_id "MSTRG.200899"; transcript_id "MSTRG.200899.70"; exon_number "1";
chr9	StringTie	exon	129828092	129828252	1000	-	.	gene_id "MSTRG.200899"; transcript_id "MSTRG.200899.70"; exon_number "2";
chr9	StringTie	exon	129829205	129829303	1000	-	.	gene_id "MSTRG.200899"; transcript_id "MSTRG.200899.70"; exon_number "3";
chr9	StringTie	exon	129829405	129829541	1000	-	.	gene_id "MSTRG.200899"; transcript_id "MSTRG.200899.70"; exon_number "4";
chr9	StringTie	exon	129830871	129831068	1000	-	.	gene_id "MSTRG.200899"; transcript_id "MSTRG.200899.70"; exon_number "5";
chr9	StringTie	exon	129831896	129831973	1000	-	.	gene_id "MSTRG.200899"; transcript_id "MSTRG.200899.70"; exon_number "6";
chr9	StringTie	exon	129833447	129833517	1000	-	.	gene_id "MSTRG.200899"; transcript_id "MSTRG.200899.70"; exon_number "7";
chr9	StringTie	exon	129833658	129833709	1000	-	.	gene_id "MSTRG.200899"; transcript_id "MSTRG.200899.70"; exon_number "8";
chr9	StringTie	exon	129835139	129835295	1000	-	.	gene_id "MSTRG.200899"; transcript_id "MSTRG.200899.70"; exon_number "9";
chr9	StringTie	transcript	129827247	129835062	1000	-	.	gene_id "MSTRG.200899"; transcript_id "MSTRG.200899.71";
chr9	StringTie	exon	129827247	129828252	1000	-	.	gene_id "MSTRG.200899"; transcript_id "MSTRG.200899.71"; exon_number "1";
chr9	StringTie	exon	129829205	129829303	1000	-	.	gene_id "MSTRG.200899"; transcript_id "MSTRG.200899.71"; exon_number "2";
chr9	StringTie	exon	129829405	129829541	1000	-	.	gene_id "MSTRG.200899"; transcript_id "MSTRG.200899.71"; exon_number "3";
chr9	StringTie	exon	129830871	129831068	1000	-	.	gene_id "MSTRG.200899"; transcript_id "MSTRG.200899.71"; exon_number "4";
chr9	StringTie	exon	129831896	129831973	1000	-	.	gene_id "MSTRG.200899"; transcript_id "MSTRG.200899.71"; exon_number "5";
chr9	StringTie	exon	129833447	129833517	1000	-	.	gene_id "MSTRG.200899"; transcript_id "MSTRG.200899.71"; exon_number "6";
chr9	StringTie	exon	129833658	129833709	1000	-	.	gene_id "MSTRG.200899"; transcript_id "MSTRG.200899.71"; exon_number "7";
chr9	StringTie	exon	129834707	129834766	1000	-	.	gene_id "MSTRG.200899"; transcript_id "MSTRG.200899.71"; exon_number "8";
chr9	StringTie	exon	129834923	129835062	1000	-	.	gene_id "MSTRG.200899"; transcript_id "MSTRG.200899.71"; exon_number "9";
chr9	StringTie	transcript	129827253	129835329	1000	-	.	gene_id "MSTRG.200899"; transcript_id "MSTRG.200899.72";
chr9	StringTie	exon	129827253	129828252	1000	-	.	gene_id "MSTRG.200899"; transcript_id "MSTRG.200899.72"; exon_number "1";
chr9	StringTie	exon	129829205	129829303	1000	-	.	gene_id "MSTRG.200899"; transcript_id "MSTRG.200899.72"; exon_number "2";
chr9	StringTie	exon	129829405	129829541	1000	-	.	gene_id "MSTRG.200899"; transcript_id "MSTRG.200899.72"; exon_number "3";
chr9	StringTie	exon	129830871	129830940	1000	-	.	gene_id "MSTRG.200899"; transcript_id "MSTRG.200899.72"; exon_number "4";
chr9	StringTie	exon	129834712	129834766	1000	-	.	gene_id "MSTRG.200899"; transcript_id "MSTRG.200899.72"; exon_number "5";
chr9	StringTie	exon	129835139	129835329	1000	-	.	gene_id "MSTRG.200899"; transcript_id "MSTRG.200899.72"; exon_number "6";
chr9	StringTie	transcript	129827258	129835297	1000	-	.	gene_id "MSTRG.200899"; transcript_id "MSTRG.200899.73";
chr9	StringTie	exon	129827258	129828252	1000	-	.	gene_id "MSTRG.200899"; transcript_id "MSTRG.200899.73"; exon_number "1";
chr9	StringTie	exon	129829236	129829302	1000	-	.	gene_id "MSTRG.200899"; transcript_id "MSTRG.200899.73"; exon_number "2";
chr9	StringTie	exon	129829405	129829541	1000	-	.	gene_id "MSTRG.200899"; transcript_id "MSTRG.200899.73"; exon_number "3";
chr9	StringTie	exon	129830871	129831068	1000	-	.	gene_id "MSTRG.200899"; transcript_id "MSTRG.200899.73"; exon_number "4";
chr9	StringTie	exon	129831896	129831973	1000	-	.	gene_id "MSTRG.200899"; transcript_id "MSTRG.200899.73"; exon_number "5";
chr9	StringTie	exon	129833447	129833517	1000	-	.	gene_id "MSTRG.200899"; transcript_id "MSTRG.200899.73"; exon_number "6";
chr9	StringTie	exon	129833658	129833709	1000	-	.	gene_id "MSTRG.200899"; transcript_id "MSTRG.200899.73"; exon_number "7";
chr9	StringTie	exon	129834707	129834766	1000	-	.	gene_id "MSTRG.200899"; transcript_id "MSTRG.200899.73"; exon_number "8";
chr9	StringTie	exon	129835139	129835297	1000	-	.	gene_id "MSTRG.200899"; transcript_id "MSTRG.200899.73"; exon_number "9";
chr9	StringTie	transcript	129827261	129835310	1000	-	.	gene_id "MSTRG.200899"; transcript_id "MSTRG.200899.74";
chr9	StringTie	exon	129827261	129828252	1000	-	.	gene_id "MSTRG.200899"; transcript_id "MSTRG.200899.74"; exon_number "1";
chr9	StringTie	exon	129829236	129829303	1000	-	.	gene_id "MSTRG.200899"; transcript_id "MSTRG.200899.74"; exon_number "2";
chr9	StringTie	exon	129829405	129829541	1000	-	.	gene_id "MSTRG.200899"; transcript_id "MSTRG.200899.74"; exon_number "3";
chr9	StringTie	exon	129830871	129831068	1000	-	.	gene_id "MSTRG.200899"; transcript_id "MSTRG.200899.74"; exon_number "4";
chr9	StringTie	exon	129831896	129831973	1000	-	.	gene_id "MSTRG.200899"; transcript_id "MSTRG.200899.74"; exon_number "5";
chr9	StringTie	exon	129833447	129833502	1000	-	.	gene_id "MSTRG.200899"; transcript_id "MSTRG.200899.74"; exon_number "6";
chr9	StringTie	exon	129834742	129834766	1000	-	.	gene_id "MSTRG.200899"; transcript_id "MSTRG.200899.74"; exon_number "7";
chr9	StringTie	exon	129835139	129835310	1000	-	.	gene_id "MSTRG.200899"; transcript_id "MSTRG.200899.74"; exon_number "8";
chr9	StringTie	transcript	129827278	129835290	1000	-	.	gene_id "MSTRG.200899"; transcript_id "MSTRG.200899.75";
chr9	StringTie	exon	129827278	129828252	1000	-	.	gene_id "MSTRG.200899"; transcript_id "MSTRG.200899.75"; exon_number "1";
chr9	StringTie	exon	129829205	129829303	1000	-	.	gene_id "MSTRG.200899"; transcript_id "MSTRG.200899.75"; exon_number "2";
chr9	StringTie	exon	129829405	129829541	1000	-	.	gene_id "MSTRG.200899"; transcript_id "MSTRG.200899.75"; exon_number "3";
chr9	StringTie	exon	129830871	129831068	1000	-	.	gene_id "MSTRG.200899"; transcript_id "MSTRG.200899.75"; exon_number "4";
chr9	StringTie	exon	129831896	129831973	1000	-	.	gene_id "MSTRG.200899"; transcript_id "MSTRG.200899.75"; exon_number "5";
chr9	StringTie	exon	129833447	129833517	1000	-	.	gene_id "MSTRG.200899"; transcript_id "MSTRG.200899.75"; exon_number "6";
chr9	StringTie	exon	129833658	129833709	1000	-	.	gene_id "MSTRG.200899"; transcript_id "MSTRG.200899.75"; exon_number "7";
chr9	StringTie	exon	129834712	129834766	1000	-	.	gene_id "MSTRG.200899"; transcript_id "MSTRG.200899.75"; exon_number "8";
chr9	StringTie	exon	129835144	129835290	1000	-	.	gene_id "MSTRG.200899"; transcript_id "MSTRG.200899.75"; exon_number "9";
chr9	StringTie	transcript	129827279	129835289	1000	-	.	gene_id "MSTRG.200899"; transcript_id "MSTRG.200899.76";
chr9	StringTie	exon	129827279	129828252	1000	-	.	gene_id "MSTRG.200899"; transcript_id "MSTRG.200899.76"; exon_number "1";
chr9	StringTie	exon	129829205	129829303	1000	-	.	gene_id "MSTRG.200899"; transcript_id "MSTRG.200899.76"; exon_number "2";
chr9	StringTie	exon	129829405	129829541	1000	-	.	gene_id "MSTRG.200899"; transcript_id "MSTRG.200899.76"; exon_number "3";
chr9	StringTie	exon	129830871	129831068	1000	-	.	gene_id "MSTRG.200899"; transcript_id "MSTRG.200899.76"; exon_number "4";
chr9	StringTie	exon	129831896	129831973	1000	-	.	gene_id "MSTRG.200899"; transcript_id "MSTRG.200899.76"; exon_number "5";
chr9	StringTie	exon	129833447	129833517	1000	-	.	gene_id "MSTRG.200899"; transcript_id "MSTRG.200899.76"; exon_number "6";
chr9	StringTie	exon	129833658	129833709	1000	-	.	gene_id "MSTRG.200899"; transcript_id "MSTRG.200899.76"; exon_number "7";
chr9	StringTie	exon	129834712	129834766	1000	-	.	gene_id "MSTRG.200899"; transcript_id "MSTRG.200899.76"; exon_number "8";
chr9	StringTie	exon	129835139	129835289	1000	-	.	gene_id "MSTRG.200899"; transcript_id "MSTRG.200899.76"; exon_number "9";
chr9	StringTie	transcript	129827285	129835329	1000	-	.	gene_id "MSTRG.200899"; transcript_id "MSTRG.200899.77";
chr9	StringTie	exon	129827285	129828252	1000	-	.	gene_id "MSTRG.200899"; transcript_id "MSTRG.200899.77"; exon_number "1";
chr9	StringTie	exon	129829236	129829303	1000	-	.	gene_id "MSTRG.200899"; transcript_id "MSTRG.200899.77"; exon_number "2";
chr9	StringTie	exon	129829405	129829541	1000	-	.	gene_id "MSTRG.200899"; transcript_id "MSTRG.200899.77"; exon_number "3";
chr9	StringTie	exon	129830871	129831068	1000	-	.	gene_id "MSTRG.200899"; transcript_id "MSTRG.200899.77"; exon_number "4";
chr9	StringTie	exon	129831896	129831973	1000	-	.	gene_id "MSTRG.200899"; transcript_id "MSTRG.200899.77"; exon_number "5";
chr9	StringTie	exon	129833447	129833517	1000	-	.	gene_id "MSTRG.200899"; transcript_id "MSTRG.200899.77"; exon_number "6";
chr9	StringTie	exon	129833658	129833709	1000	-	.	gene_id "MSTRG.200899"; transcript_id "MSTRG.200899.77"; exon_number "7";
chr9	StringTie	exon	129834712	129834766	1000	-	.	gene_id "MSTRG.200899"; transcript_id "MSTRG.200899.77"; exon_number "8";
chr9	StringTie	exon	129835139	129835329	1000	-	.	gene_id "MSTRG.200899"; transcript_id "MSTRG.200899.77"; exon_number "9";
chr9	StringTie	transcript	129827285	129835383	1000	-	.	gene_id "MSTRG.200899"; transcript_id "MSTRG.200899.78";
chr9	StringTie	exon	129827285	129828252	1000	-	.	gene_id "MSTRG.200899"; transcript_id "MSTRG.200899.78"; exon_number "1";
chr9	StringTie	exon	129829236	129829303	1000	-	.	gene_id "MSTRG.200899"; transcript_id "MSTRG.200899.78"; exon_number "2";
chr9	StringTie	exon	129829405	129829541	1000	-	.	gene_id "MSTRG.200899"; transcript_id "MSTRG.200899.78"; exon_number "3";
chr9	StringTie	exon	129830871	129830940	1000	-	.	gene_id "MSTRG.200899"; transcript_id "MSTRG.200899.78"; exon_number "4";
chr9	StringTie	exon	129834712	129834766	1000	-	.	gene_id "MSTRG.200899"; transcript_id "MSTRG.200899.78"; exon_number "5";
chr9	StringTie	exon	129835139	129835383	1000	-	.	gene_id "MSTRG.200899"; transcript_id "MSTRG.200899.78"; exon_number "6";
chr9	StringTie	transcript	129827285	129835283	1000	-	.	gene_id "MSTRG.200899"; transcript_id "MSTRG.200899.79";
chr9	StringTie	exon	129827285	129828252	1000	-	.	gene_id "MSTRG.200899"; transcript_id "MSTRG.200899.79"; exon_number "1";
chr9	StringTie	exon	129829236	129829303	1000	-	.	gene_id "MSTRG.200899"; transcript_id "MSTRG.200899.79"; exon_number "2";
chr9	StringTie	exon	129829405	129829541	1000	-	.	gene_id "MSTRG.200899"; transcript_id "MSTRG.200899.79"; exon_number "3";
chr9	StringTie	exon	129830871	129831068	1000	-	.	gene_id "MSTRG.200899"; transcript_id "MSTRG.200899.79"; exon_number "4";
chr9	StringTie	exon	129831896	129831973	1000	-	.	gene_id "MSTRG.200899"; transcript_id "MSTRG.200899.79"; exon_number "5";
chr9	StringTie	exon	129833447	129833517	1000	-	.	gene_id "MSTRG.200899"; transcript_id "MSTRG.200899.79"; exon_number "6";
chr9	StringTie	exon	129833658	129833709	1000	-	.	gene_id "MSTRG.200899"; transcript_id "MSTRG.200899.79"; exon_number "7";
chr9	StringTie	exon	129834309	129834328	1000	-	.	gene_id "MSTRG.200899"; transcript_id "MSTRG.200899.79"; exon_number "8";
chr9	StringTie	exon	129834707	129834766	1000	-	.	gene_id "MSTRG.200899"; transcript_id "MSTRG.200899.79"; exon_number "9";
chr9	StringTie	exon	129835139	129835283	1000	-	.	gene_id "MSTRG.200899"; transcript_id "MSTRG.200899.79"; exon_number "10";
chr9	StringTie	transcript	129807361	129824258	1000	-	.	gene_id "MSTRG.200899"; transcript_id "MSTRG.200899.8";
chr9	StringTie	exon	129807361	129808034	1000	-	.	gene_id "MSTRG.200899"; transcript_id "MSTRG.200899.8"; exon_number "1";
chr9	StringTie	exon	129812675	129814358	1000	-	.	gene_id "MSTRG.200899"; transcript_id "MSTRG.200899.8"; exon_number "2";
chr9	StringTie	exon	129814433	129818297	1000	-	.	gene_id "MSTRG.200899"; transcript_id "MSTRG.200899.8"; exon_number "3";
chr9	StringTie	exon	129818520	129818647	1000	-	.	gene_id "MSTRG.200899"; transcript_id "MSTRG.200899.8"; exon_number "4";
chr9	StringTie	exon	129818745	129818920	1000	-	.	gene_id "MSTRG.200899"; transcript_id "MSTRG.200899.8"; exon_number "5";
chr9	StringTie	exon	129822581	129822846	1000	-	.	gene_id "MSTRG.200899"; transcript_id "MSTRG.200899.8"; exon_number "6";
chr9	StringTie	exon	129823908	129824258	1000	-	.	gene_id "MSTRG.200899"; transcript_id "MSTRG.200899.8"; exon_number "7";
chr9	StringTie	transcript	129827285	129835305	1000	-	.	gene_id "MSTRG.200899"; transcript_id "MSTRG.200899.80";
chr9	StringTie	exon	129827285	129827878	1000	-	.	gene_id "MSTRG.200899"; transcript_id "MSTRG.200899.80"; exon_number "1";
chr9	StringTie	exon	129833457	129833517	1000	-	.	gene_id "MSTRG.200899"; transcript_id "MSTRG.200899.80"; exon_number "2";
chr9	StringTie	exon	129833658	129833709	1000	-	.	gene_id "MSTRG.200899"; transcript_id "MSTRG.200899.80"; exon_number "3";
chr9	StringTie	exon	129834707	129834766	1000	-	.	gene_id "MSTRG.200899"; transcript_id "MSTRG.200899.80"; exon_number "4";
chr9	StringTie	exon	129835139	129835305	1000	-	.	gene_id "MSTRG.200899"; transcript_id "MSTRG.200899.80"; exon_number "5";
chr9	StringTie	transcript	129827285	129835317	1000	-	.	gene_id "MSTRG.200899"; transcript_id "MSTRG.200899.81";
chr9	StringTie	exon	129827285	129828252	1000	-	.	gene_id "MSTRG.200899"; transcript_id "MSTRG.200899.81"; exon_number "1";
chr9	StringTie	exon	129829205	129829303	1000	-	.	gene_id "MSTRG.200899"; transcript_id "MSTRG.200899.81"; exon_number "2";
chr9	StringTie	exon	129829405	129829541	1000	-	.	gene_id "MSTRG.200899"; transcript_id "MSTRG.200899.81"; exon_number "3";
chr9	StringTie	exon	129830871	129830961	1000	-	.	gene_id "MSTRG.200899"; transcript_id "MSTRG.200899.81"; exon_number "4";
chr9	StringTie	exon	129834742	129834766	1000	-	.	gene_id "MSTRG.200899"; transcript_id "MSTRG.200899.81"; exon_number "5";
chr9	StringTie	exon	129835139	129835317	1000	-	.	gene_id "MSTRG.200899"; transcript_id "MSTRG.200899.81"; exon_number "6";
chr9	StringTie	transcript	129827285	129835323	1000	-	.	gene_id "MSTRG.200899"; transcript_id "MSTRG.200899.82";
chr9	StringTie	exon	129827285	129828252	1000	-	.	gene_id "MSTRG.200899"; transcript_id "MSTRG.200899.82"; exon_number "1";
chr9	StringTie	exon	129829236	129829303	1000	-	.	gene_id "MSTRG.200899"; transcript_id "MSTRG.200899.82"; exon_number "2";
chr9	StringTie	exon	129829405	129829541	1000	-	.	gene_id "MSTRG.200899"; transcript_id "MSTRG.200899.82"; exon_number "3";
chr9	StringTie	exon	129830871	129830932	1000	-	.	gene_id "MSTRG.200899"; transcript_id "MSTRG.200899.82"; exon_number "4";
chr9	StringTie	exon	129833682	129833709	1000	-	.	gene_id "MSTRG.200899"; transcript_id "MSTRG.200899.82"; exon_number "5";
chr9	StringTie	exon	129834707	129834766	1000	-	.	gene_id "MSTRG.200899"; transcript_id "MSTRG.200899.82"; exon_number "6";
chr9	StringTie	exon	129835139	129835323	1000	-	.	gene_id "MSTRG.200899"; transcript_id "MSTRG.200899.82"; exon_number "7";
chr9	StringTie	transcript	129827285	129835271	1000	-	.	gene_id "MSTRG.200899"; transcript_id "MSTRG.200899.83";
chr9	StringTie	exon	129827285	129828252	1000	-	.	gene_id "MSTRG.200899"; transcript_id "MSTRG.200899.83"; exon_number "1";
chr9	StringTie	exon	129829205	129829303	1000	-	.	gene_id "MSTRG.200899"; transcript_id "MSTRG.200899.83"; exon_number "2";
chr9	StringTie	exon	129829405	129829541	1000	-	.	gene_id "MSTRG.200899"; transcript_id "MSTRG.200899.83"; exon_number "3";
chr9	StringTie	exon	129830871	129831068	1000	-	.	gene_id "MSTRG.200899"; transcript_id "MSTRG.200899.83"; exon_number "4";
chr9	StringTie	exon	129831896	129831973	1000	-	.	gene_id "MSTRG.200899"; transcript_id "MSTRG.200899.83"; exon_number "5";
chr9	StringTie	exon	129833447	129833517	1000	-	.	gene_id "MSTRG.200899"; transcript_id "MSTRG.200899.83"; exon_number "6";
chr9	StringTie	exon	129834707	129834766	1000	-	.	gene_id "MSTRG.200899"; transcript_id "MSTRG.200899.83"; exon_number "7";
chr9	StringTie	exon	129835139	129835271	1000	-	.	gene_id "MSTRG.200899"; transcript_id "MSTRG.200899.83"; exon_number "8";
chr9	StringTie	transcript	129827285	129834741	1000	-	.	gene_id "MSTRG.200899"; transcript_id "MSTRG.200899.84";
chr9	StringTie	exon	129827285	129828252	1000	-	.	gene_id "MSTRG.200899"; transcript_id "MSTRG.200899.84"; exon_number "1";
chr9	StringTie	exon	129829232	129829303	1000	-	.	gene_id "MSTRG.200899"; transcript_id "MSTRG.200899.84"; exon_number "2";
chr9	StringTie	exon	129829405	129829541	1000	-	.	gene_id "MSTRG.200899"; transcript_id "MSTRG.200899.84"; exon_number "3";
chr9	StringTie	exon	129830871	129831068	1000	-	.	gene_id "MSTRG.200899"; transcript_id "MSTRG.200899.84"; exon_number "4";
chr9	StringTie	exon	129831896	129831973	1000	-	.	gene_id "MSTRG.200899"; transcript_id "MSTRG.200899.84"; exon_number "5";
chr9	StringTie	exon	129833447	129833517	1000	-	.	gene_id "MSTRG.200899"; transcript_id "MSTRG.200899.84"; exon_number "6";
chr9	StringTie	exon	129833658	129833709	1000	-	.	gene_id "MSTRG.200899"; transcript_id "MSTRG.200899.84"; exon_number "7";
chr9	StringTie	exon	129834707	129834741	1000	-	.	gene_id "MSTRG.200899"; transcript_id "MSTRG.200899.84"; exon_number "8";
chr9	StringTie	transcript	129827285	129835325	1000	-	.	gene_id "MSTRG.200899"; transcript_id "MSTRG.200899.85";
chr9	StringTie	exon	129827285	129828252	1000	-	.	gene_id "MSTRG.200899"; transcript_id "MSTRG.200899.85"; exon_number "1";
chr9	StringTie	exon	129829236	129829303	1000	-	.	gene_id "MSTRG.200899"; transcript_id "MSTRG.200899.85"; exon_number "2";
chr9	StringTie	exon	129829405	129829541	1000	-	.	gene_id "MSTRG.200899"; transcript_id "MSTRG.200899.85"; exon_number "3";
chr9	StringTie	exon	129830871	129831068	1000	-	.	gene_id "MSTRG.200899"; transcript_id "MSTRG.200899.85"; exon_number "4";
chr9	StringTie	exon	129831896	129831973	1000	-	.	gene_id "MSTRG.200899"; transcript_id "MSTRG.200899.85"; exon_number "5";
chr9	StringTie	exon	129833447	129833513	1000	-	.	gene_id "MSTRG.200899"; transcript_id "MSTRG.200899.85"; exon_number "6";
chr9	StringTie	exon	129833658	129833709	1000	-	.	gene_id "MSTRG.200899"; transcript_id "MSTRG.200899.85"; exon_number "7";
chr9	StringTie	exon	129834707	129834766	1000	-	.	gene_id "MSTRG.200899"; transcript_id "MSTRG.200899.85"; exon_number "8";
chr9	StringTie	exon	129835139	129835325	1000	-	.	gene_id "MSTRG.200899"; transcript_id "MSTRG.200899.85"; exon_number "9";
chr9	StringTie	transcript	129827285	129834711	1000	-	.	gene_id "MSTRG.200899"; transcript_id "MSTRG.200899.86";
chr9	StringTie	exon	129827285	129828041	1000	-	.	gene_id "MSTRG.200899"; transcript_id "MSTRG.200899.86"; exon_number "1";
chr9	StringTie	exon	129828082	129828252	1000	-	.	gene_id "MSTRG.200899"; transcript_id "MSTRG.200899.86"; exon_number "2";
chr9	StringTie	exon	129829205	129829303	1000	-	.	gene_id "MSTRG.200899"; transcript_id "MSTRG.200899.86"; exon_number "3";
chr9	StringTie	exon	129829405	129829541	1000	-	.	gene_id "MSTRG.200899"; transcript_id "MSTRG.200899.86"; exon_number "4";
chr9	StringTie	exon	129830871	129831068	1000	-	.	gene_id "MSTRG.200899"; transcript_id "MSTRG.200899.86"; exon_number "5";
chr9	StringTie	exon	129831896	129831973	1000	-	.	gene_id "MSTRG.200899"; transcript_id "MSTRG.200899.86"; exon_number "6";
chr9	StringTie	exon	129833447	129833517	1000	-	.	gene_id "MSTRG.200899"; transcript_id "MSTRG.200899.86"; exon_number "7";
chr9	StringTie	exon	129833658	129833709	1000	-	.	gene_id "MSTRG.200899"; transcript_id "MSTRG.200899.86"; exon_number "8";
chr9	StringTie	exon	129834707	129834711	1000	-	.	gene_id "MSTRG.200899"; transcript_id "MSTRG.200899.86"; exon_number "9";
chr9	StringTie	transcript	129827285	129835013	1000	-	.	gene_id "MSTRG.200899"; transcript_id "MSTRG.200899.87";
chr9	StringTie	exon	129827285	129828252	1000	-	.	gene_id "MSTRG.200899"; transcript_id "MSTRG.200899.87"; exon_number "1";
chr9	StringTie	exon	129829205	129829303	1000	-	.	gene_id "MSTRG.200899"; transcript_id "MSTRG.200899.87"; exon_number "2";
chr9	StringTie	exon	129829405	129829541	1000	-	.	gene_id "MSTRG.200899"; transcript_id "MSTRG.200899.87"; exon_number "3";
chr9	StringTie	exon	129830871	129831068	1000	-	.	gene_id "MSTRG.200899"; transcript_id "MSTRG.200899.87"; exon_number "4";
chr9	StringTie	exon	129831896	129831973	1000	-	.	gene_id "MSTRG.200899"; transcript_id "MSTRG.200899.87"; exon_number "5";
chr9	StringTie	exon	129833447	129833517	1000	-	.	gene_id "MSTRG.200899"; transcript_id "MSTRG.200899.87"; exon_number "6";
chr9	StringTie	exon	129833658	129833709	1000	-	.	gene_id "MSTRG.200899"; transcript_id "MSTRG.200899.87"; exon_number "7";
chr9	StringTie	exon	129834707	129834766	1000	-	.	gene_id "MSTRG.200899"; transcript_id "MSTRG.200899.87"; exon_number "8";
chr9	StringTie	exon	129834994	129835013	1000	-	.	gene_id "MSTRG.200899"; transcript_id "MSTRG.200899.87"; exon_number "9";
chr9	StringTie	transcript	129827285	129835301	1000	-	.	gene_id "MSTRG.200899"; transcript_id "MSTRG.200899.88";
chr9	StringTie	exon	129827285	129828252	1000	-	.	gene_id "MSTRG.200899"; transcript_id "MSTRG.200899.88"; exon_number "1";
chr9	StringTie	exon	129829236	129829283	1000	-	.	gene_id "MSTRG.200899"; transcript_id "MSTRG.200899.88"; exon_number "2";
chr9	StringTie	exon	129829436	129829541	1000	-	.	gene_id "MSTRG.200899"; transcript_id "MSTRG.200899.88"; exon_number "3";
chr9	StringTie	exon	129830871	129831068	1000	-	.	gene_id "MSTRG.200899"; transcript_id "MSTRG.200899.88"; exon_number "4";
chr9	StringTie	exon	129831896	129831973	1000	-	.	gene_id "MSTRG.200899"; transcript_id "MSTRG.200899.88"; exon_number "5";
chr9	StringTie	exon	129833447	129833517	1000	-	.	gene_id "MSTRG.200899"; transcript_id "MSTRG.200899.88"; exon_number "6";
chr9	StringTie	exon	129833658	129833709	1000	-	.	gene_id "MSTRG.200899"; transcript_id "MSTRG.200899.88"; exon_number "7";
chr9	StringTie	exon	129834707	129834766	1000	-	.	gene_id "MSTRG.200899"; transcript_id "MSTRG.200899.88"; exon_number "8";
chr9	StringTie	exon	129835139	129835301	1000	-	.	gene_id "MSTRG.200899"; transcript_id "MSTRG.200899.88"; exon_number "9";
chr9	StringTie	transcript	129827285	129835307	1000	-	.	gene_id "MSTRG.200899"; transcript_id "MSTRG.200899.89";
chr9	StringTie	exon	129827285	129827491	1000	-	.	gene_id "MSTRG.200899"; transcript_id "MSTRG.200899.89"; exon_number "1";
chr9	StringTie	exon	129828144	129828252	1000	-	.	gene_id "MSTRG.200899"; transcript_id "MSTRG.200899.89"; exon_number "2";
chr9	StringTie	exon	129829205	129829303	1000	-	.	gene_id "MSTRG.200899"; transcript_id "MSTRG.200899.89"; exon_number "3";
chr9	StringTie	exon	129829405	129829541	1000	-	.	gene_id "MSTRG.200899"; transcript_id "MSTRG.200899.89"; exon_number "4";
chr9	StringTie	exon	129830871	129831068	1000	-	.	gene_id "MSTRG.200899"; transcript_id "MSTRG.200899.89"; exon_number "5";
chr9	StringTie	exon	129831896	129831973	1000	-	.	gene_id "MSTRG.200899"; transcript_id "MSTRG.200899.89"; exon_number "6";
chr9	StringTie	exon	129833447	129833517	1000	-	.	gene_id "MSTRG.200899"; transcript_id "MSTRG.200899.89"; exon_number "7";
chr9	StringTie	exon	129833658	129833709	1000	-	.	gene_id "MSTRG.200899"; transcript_id "MSTRG.200899.89"; exon_number "8";
chr9	StringTie	exon	129834707	129834766	1000	-	.	gene_id "MSTRG.200899"; transcript_id "MSTRG.200899.89"; exon_number "9";
chr9	StringTie	exon	129835139	129835307	1000	-	.	gene_id "MSTRG.200899"; transcript_id "MSTRG.200899.89"; exon_number "10";
chr9	StringTie	transcript	129807362	129824244	1000	-	.	gene_id "MSTRG.200899"; transcript_id "MSTRG.200899.9";
chr9	StringTie	exon	129807362	129808034	1000	-	.	gene_id "MSTRG.200899"; transcript_id "MSTRG.200899.9"; exon_number "1";
chr9	StringTie	exon	129812675	129814222	1000	-	.	gene_id "MSTRG.200899"; transcript_id "MSTRG.200899.9"; exon_number "2";
chr9	StringTie	exon	129818520	129818633	1000	-	.	gene_id "MSTRG.200899"; transcript_id "MSTRG.200899.9"; exon_number "3";
chr9	StringTie	exon	129818745	129818920	1000	-	.	gene_id "MSTRG.200899"; transcript_id "MSTRG.200899.9"; exon_number "4";
chr9	StringTie	exon	129822581	129822846	1000	-	.	gene_id "MSTRG.200899"; transcript_id "MSTRG.200899.9"; exon_number "5";
chr9	StringTie	exon	129823908	129824244	1000	-	.	gene_id "MSTRG.200899"; transcript_id "MSTRG.200899.9"; exon_number "6";
chr9	StringTie	transcript	129827288	129835314	1000	-	.	gene_id "MSTRG.200899"; transcript_id "MSTRG.200899.90";
chr9	StringTie	exon	129827288	129828252	1000	-	.	gene_id "MSTRG.200899"; transcript_id "MSTRG.200899.90"; exon_number "1";
chr9	StringTie	exon	129829236	129829303	1000	-	.	gene_id "MSTRG.200899"; transcript_id "MSTRG.200899.90"; exon_number "2";
chr9	StringTie	exon	129829405	129829541	1000	-	.	gene_id "MSTRG.200899"; transcript_id "MSTRG.200899.90"; exon_number "3";
chr9	StringTie	exon	129830871	129830923	1000	-	.	gene_id "MSTRG.200899"; transcript_id "MSTRG.200899.90"; exon_number "4";
chr9	StringTie	exon	129835144	129835314	1000	-	.	gene_id "MSTRG.200899"; transcript_id "MSTRG.200899.90"; exon_number "5";
chr9	StringTie	transcript	129827289	129835308	1000	-	.	gene_id "MSTRG.200899"; transcript_id "MSTRG.200899.91";
chr9	StringTie	exon	129827289	129828252	1000	-	.	gene_id "MSTRG.200899"; transcript_id "MSTRG.200899.91"; exon_number "1";
chr9	StringTie	exon	129829236	129829303	1000	-	.	gene_id "MSTRG.200899"; transcript_id "MSTRG.200899.91"; exon_number "2";
chr9	StringTie	exon	129829405	129829541	1000	-	.	gene_id "MSTRG.200899"; transcript_id "MSTRG.200899.91"; exon_number "3";
chr9	StringTie	exon	129830871	129830940	1000	-	.	gene_id "MSTRG.200899"; transcript_id "MSTRG.200899.91"; exon_number "4";
chr9	StringTie	exon	129834742	129834766	1000	-	.	gene_id "MSTRG.200899"; transcript_id "MSTRG.200899.91"; exon_number "5";
chr9	StringTie	exon	129835139	129835308	1000	-	.	gene_id "MSTRG.200899"; transcript_id "MSTRG.200899.91"; exon_number "6";
chr9	StringTie	transcript	129827289	129835314	1000	-	.	gene_id "MSTRG.200899"; transcript_id "MSTRG.200899.92";
chr9	StringTie	exon	129827289	129828252	1000	-	.	gene_id "MSTRG.200899"; transcript_id "MSTRG.200899.92"; exon_number "1";
chr9	StringTie	exon	129829205	129829303	1000	-	.	gene_id "MSTRG.200899"; transcript_id "MSTRG.200899.92"; exon_number "2";
chr9	StringTie	exon	129829405	129829541	1000	-	.	gene_id "MSTRG.200899"; transcript_id "MSTRG.200899.92"; exon_number "3";
chr9	StringTie	exon	129830871	129831068	1000	-	.	gene_id "MSTRG.200899"; transcript_id "MSTRG.200899.92"; exon_number "4";
chr9	StringTie	exon	129831896	129831973	1000	-	.	gene_id "MSTRG.200899"; transcript_id "MSTRG.200899.92"; exon_number "5";
chr9	StringTie	exon	129833447	129833517	1000	-	.	gene_id "MSTRG.200899"; transcript_id "MSTRG.200899.92"; exon_number "6";
chr9	StringTie	exon	129833658	129834328	1000	-	.	gene_id "MSTRG.200899"; transcript_id "MSTRG.200899.92"; exon_number "7";
chr9	StringTie	exon	129834707	129834766	1000	-	.	gene_id "MSTRG.200899"; transcript_id "MSTRG.200899.92"; exon_number "8";
chr9	StringTie	exon	129835139	129835314	1000	-	.	gene_id "MSTRG.200899"; transcript_id "MSTRG.200899.92"; exon_number "9";
chr9	StringTie	transcript	129827289	129834986	1000	-	.	gene_id "MSTRG.200899"; transcript_id "MSTRG.200899.93";
chr9	StringTie	exon	129827289	129828252	1000	-	.	gene_id "MSTRG.200899"; transcript_id "MSTRG.200899.93"; exon_number "1";
chr9	StringTie	exon	129829236	129829303	1000	-	.	gene_id "MSTRG.200899"; transcript_id "MSTRG.200899.93"; exon_number "2";
chr9	StringTie	exon	129829405	129829541	1000	-	.	gene_id "MSTRG.200899"; transcript_id "MSTRG.200899.93"; exon_number "3";
chr9	StringTie	exon	129830871	129831068	1000	-	.	gene_id "MSTRG.200899"; transcript_id "MSTRG.200899.93"; exon_number "4";
chr9	StringTie	exon	129831896	129831973	1000	-	.	gene_id "MSTRG.200899"; transcript_id "MSTRG.200899.93"; exon_number "5";
chr9	StringTie	exon	129833447	129833517	1000	-	.	gene_id "MSTRG.200899"; transcript_id "MSTRG.200899.93"; exon_number "6";
chr9	StringTie	exon	129833658	129833709	1000	-	.	gene_id "MSTRG.200899"; transcript_id "MSTRG.200899.93"; exon_number "7";
chr9	StringTie	exon	129834707	129834766	1000	-	.	gene_id "MSTRG.200899"; transcript_id "MSTRG.200899.93"; exon_number "8";
chr9	StringTie	exon	129834923	129834986	1000	-	.	gene_id "MSTRG.200899"; transcript_id "MSTRG.200899.93"; exon_number "9";
chr9	StringTie	transcript	129827289	129835329	1000	-	.	gene_id "MSTRG.200899"; transcript_id "MSTRG.200899.94";
chr9	StringTie	exon	129827289	129828252	1000	-	.	gene_id "MSTRG.200899"; transcript_id "MSTRG.200899.94"; exon_number "1";
chr9	StringTie	exon	129829205	129829303	1000	-	.	gene_id "MSTRG.200899"; transcript_id "MSTRG.200899.94"; exon_number "2";
chr9	StringTie	exon	129829405	129829541	1000	-	.	gene_id "MSTRG.200899"; transcript_id "MSTRG.200899.94"; exon_number "3";
chr9	StringTie	exon	129830871	129831068	1000	-	.	gene_id "MSTRG.200899"; transcript_id "MSTRG.200899.94"; exon_number "4";
chr9	StringTie	exon	129831896	129831973	1000	-	.	gene_id "MSTRG.200899"; transcript_id "MSTRG.200899.94"; exon_number "5";
chr9	StringTie	exon	129833447	129833502	1000	-	.	gene_id "MSTRG.200899"; transcript_id "MSTRG.200899.94"; exon_number "6";
chr9	StringTie	exon	129834742	129834766	1000	-	.	gene_id "MSTRG.200899"; transcript_id "MSTRG.200899.94"; exon_number "7";
chr9	StringTie	exon	129835139	129835329	1000	-	.	gene_id "MSTRG.200899"; transcript_id "MSTRG.200899.94"; exon_number "8";
chr9	StringTie	transcript	129827289	129834768	1000	-	.	gene_id "MSTRG.200899"; transcript_id "MSTRG.200899.95";
chr9	StringTie	exon	129827289	129828252	1000	-	.	gene_id "MSTRG.200899"; transcript_id "MSTRG.200899.95"; exon_number "1";
chr9	StringTie	exon	129829205	129829303	1000	-	.	gene_id "MSTRG.200899"; transcript_id "MSTRG.200899.95"; exon_number "2";
chr9	StringTie	exon	129829405	129829541	1000	-	.	gene_id "MSTRG.200899"; transcript_id "MSTRG.200899.95"; exon_number "3";
chr9	StringTie	exon	129830871	129831068	1000	-	.	gene_id "MSTRG.200899"; transcript_id "MSTRG.200899.95"; exon_number "4";
chr9	StringTie	exon	129831896	129831973	1000	-	.	gene_id "MSTRG.200899"; transcript_id "MSTRG.200899.95"; exon_number "5";
chr9	StringTie	exon	129833448	129833517	1000	-	.	gene_id "MSTRG.200899"; transcript_id "MSTRG.200899.95"; exon_number "6";
chr9	StringTie	exon	129833658	129833709	1000	-	.	gene_id "MSTRG.200899"; transcript_id "MSTRG.200899.95"; exon_number "7";
chr9	StringTie	exon	129834707	129834768	1000	-	.	gene_id "MSTRG.200899"; transcript_id "MSTRG.200899.95"; exon_number "8";
chr9	StringTie	transcript	129827289	129835328	1000	-	.	gene_id "MSTRG.200899"; transcript_id "MSTRG.200899.96";
chr9	StringTie	exon	129827289	129828252	1000	-	.	gene_id "MSTRG.200899"; transcript_id "MSTRG.200899.96"; exon_number "1";
chr9	StringTie	exon	129829205	129829303	1000	-	.	gene_id "MSTRG.200899"; transcript_id "MSTRG.200899.96"; exon_number "2";
chr9	StringTie	exon	129829405	129829541	1000	-	.	gene_id "MSTRG.200899"; transcript_id "MSTRG.200899.96"; exon_number "3";
chr9	StringTie	exon	129830871	129831068	1000	-	.	gene_id "MSTRG.200899"; transcript_id "MSTRG.200899.96"; exon_number "4";
chr9	StringTie	exon	129831896	129831973	1000	-	.	gene_id "MSTRG.200899"; transcript_id "MSTRG.200899.96"; exon_number "5";
chr9	StringTie	exon	129833447	129833517	1000	-	.	gene_id "MSTRG.200899"; transcript_id "MSTRG.200899.96"; exon_number "6";
chr9	StringTie	exon	129833658	129833709	1000	-	.	gene_id "MSTRG.200899"; transcript_id "MSTRG.200899.96"; exon_number "7";
chr9	StringTie	exon	129835144	129835328	1000	-	.	gene_id "MSTRG.200899"; transcript_id "MSTRG.200899.96"; exon_number "8";
chr9	StringTie	transcript	129827289	129835321	1000	-	.	gene_id "MSTRG.200899"; transcript_id "MSTRG.200899.97";
chr9	StringTie	exon	129827289	129828252	1000	-	.	gene_id "MSTRG.200899"; transcript_id "MSTRG.200899.97"; exon_number "1";
chr9	StringTie	exon	129829205	129829303	1000	-	.	gene_id "MSTRG.200899"; transcript_id "MSTRG.200899.97"; exon_number "2";
chr9	StringTie	exon	129829405	129829541	1000	-	.	gene_id "MSTRG.200899"; transcript_id "MSTRG.200899.97"; exon_number "3";
chr9	StringTie	exon	129830871	129831068	1000	-	.	gene_id "MSTRG.200899"; transcript_id "MSTRG.200899.97"; exon_number "4";
chr9	StringTie	exon	129831896	129831973	1000	-	.	gene_id "MSTRG.200899"; transcript_id "MSTRG.200899.97"; exon_number "5";
chr9	StringTie	exon	129833447	129833502	1000	-	.	gene_id "MSTRG.200899"; transcript_id "MSTRG.200899.97"; exon_number "6";
chr9	StringTie	exon	129833658	129833709	1000	-	.	gene_id "MSTRG.200899"; transcript_id "MSTRG.200899.97"; exon_number "7";
chr9	StringTie	exon	129834707	129834766	1000	-	.	gene_id "MSTRG.200899"; transcript_id "MSTRG.200899.97"; exon_number "8";
chr9	StringTie	exon	129835144	129835321	1000	-	.	gene_id "MSTRG.200899"; transcript_id "MSTRG.200899.97"; exon_number "9";
chr9	StringTie	transcript	129827289	129835325	1000	-	.	gene_id "MSTRG.200899"; transcript_id "MSTRG.200899.98";
chr9	StringTie	exon	129827289	129828252	1000	-	.	gene_id "MSTRG.200899"; transcript_id "MSTRG.200899.98"; exon_number "1";
chr9	StringTie	exon	129829236	129829303	1000	-	.	gene_id "MSTRG.200899"; transcript_id "MSTRG.200899.98"; exon_number "2";
chr9	StringTie	exon	129829405	129829541	1000	-	.	gene_id "MSTRG.200899"; transcript_id "MSTRG.200899.98"; exon_number "3";
chr9	StringTie	exon	129830871	129831068	1000	-	.	gene_id "MSTRG.200899"; transcript_id "MSTRG.200899.98"; exon_number "4";
chr9	StringTie	exon	129831896	129831973	1000	-	.	gene_id "MSTRG.200899"; transcript_id "MSTRG.200899.98"; exon_number "5";
chr9	StringTie	exon	129833447	129833517	1000	-	.	gene_id "MSTRG.200899"; transcript_id "MSTRG.200899.98"; exon_number "6";
chr9	StringTie	exon	129833658	129833709	1000	-	.	gene_id "MSTRG.200899"; transcript_id "MSTRG.200899.98"; exon_number "7";
chr9	StringTie	exon	129834712	129834766	1000	-	.	gene_id "MSTRG.200899"; transcript_id "MSTRG.200899.98"; exon_number "8";
chr9	StringTie	exon	129835144	129835325	1000	-	.	gene_id "MSTRG.200899"; transcript_id "MSTRG.200899.98"; exon_number "9";
chr9	StringTie	transcript	129827289	129835272	1000	-	.	gene_id "MSTRG.200899"; transcript_id "MSTRG.200899.99";
chr9	StringTie	exon	129827289	129827900	1000	-	.	gene_id "MSTRG.200899"; transcript_id "MSTRG.200899.99"; exon_number "1";
chr9	StringTie	exon	129827950	129828252	1000	-	.	gene_id "MSTRG.200899"; transcript_id "MSTRG.200899.99"; exon_number "2";
chr9	StringTie	exon	129829205	129829303	1000	-	.	gene_id "MSTRG.200899"; transcript_id "MSTRG.200899.99"; exon_number "3";
chr9	StringTie	exon	129829405	129829541	1000	-	.	gene_id "MSTRG.200899"; transcript_id "MSTRG.200899.99"; exon_number "4";
chr9	StringTie	exon	129830871	129831068	1000	-	.	gene_id "MSTRG.200899"; transcript_id "MSTRG.200899.99"; exon_number "5";
chr9	StringTie	exon	129831896	129831973	1000	-	.	gene_id "MSTRG.200899"; transcript_id "MSTRG.200899.99"; exon_number "6";
chr9	StringTie	exon	129833447	129833517	1000	-	.	gene_id "MSTRG.200899"; transcript_id "MSTRG.200899.99"; exon_number "7";
chr9	StringTie	exon	129833658	129833709	1000	-	.	gene_id "MSTRG.200899"; transcript_id "MSTRG.200899.99"; exon_number "8";
chr9	StringTie	exon	129834707	129834766	1000	-	.	gene_id "MSTRG.200899"; transcript_id "MSTRG.200899.99"; exon_number "9";
chr9	StringTie	exon	129835139	129835272	1000	-	.	gene_id "MSTRG.200899"; transcript_id "MSTRG.200899.99"; exon_number "10";
chr1	StringTie	transcript	24680438	24684259	1000	+	.	gene_id "MSTRG.2009"; transcript_id "MSTRG.2009.1";
chr1	StringTie	exon	24680438	24681827	1000	+	.	gene_id "MSTRG.2009"; transcript_id "MSTRG.2009.1"; exon_number "1";
chr1	StringTie	exon	24683992	24684259	1000	+	.	gene_id "MSTRG.2009"; transcript_id "MSTRG.2009.1"; exon_number "2";
chr10	StringTie	transcript	27440945	27441408	1000	.	.	gene_id "MSTRG.20090"; transcript_id "MSTRG.20090.1";
chr10	StringTie	exon	27440945	27441408	1000	.	.	gene_id "MSTRG.20090"; transcript_id "MSTRG.20090.1"; exon_number "1";
chr9	StringTie	transcript	129835470	129881828	1000	+	.	gene_id "MSTRG.200900"; transcript_id "ENST00000315480"; gene_name "USP20"; ref_gene_id "ENSG00000136878";
chr9	StringTie	exon	129835470	129835499	1000	+	.	gene_id "MSTRG.200900"; transcript_id "ENST00000315480"; exon_number "1"; gene_name "USP20"; ref_gene_id "ENSG00000136878";
chr9	StringTie	exon	129849813	129849924	1000	+	.	gene_id "MSTRG.200900"; transcript_id "ENST00000315480"; exon_number "2"; gene_name "USP20"; ref_gene_id "ENSG00000136878";
chr9	StringTie	exon	129852540	129852636	1000	+	.	gene_id "MSTRG.200900"; transcript_id "ENST00000315480"; exon_number "3"; gene_name "USP20"; ref_gene_id "ENSG00000136878";
chr9	StringTie	exon	129856307	129856360	1000	+	.	gene_id "MSTRG.200900"; transcript_id "ENST00000315480"; exon_number "4"; gene_name "USP20"; ref_gene_id "ENSG00000136878";
chr9	StringTie	exon	129858050	129858112	1000	+	.	gene_id "MSTRG.200900"; transcript_id "ENST00000315480"; exon_number "5"; gene_name "USP20"; ref_gene_id "ENSG00000136878";
chr9	StringTie	exon	129858467	129858598	1000	+	.	gene_id "MSTRG.200900"; transcript_id "ENST00000315480"; exon_number "6"; gene_name "USP20"; ref_gene_id "ENSG00000136878";
chr9	StringTie	exon	129860937	129861033	1000	+	.	gene_id "MSTRG.200900"; transcript_id "ENST00000315480"; exon_number "7"; gene_name "USP20"; ref_gene_id "ENSG00000136878";
chr9	StringTie	exon	129861543	129861612	1000	+	.	gene_id "MSTRG.200900"; transcript_id "ENST00000315480"; exon_number "8"; gene_name "USP20"; ref_gene_id "ENSG00000136878";
chr9	StringTie	exon	129863186	129863299	1000	+	.	gene_id "MSTRG.200900"; transcript_id "ENST00000315480"; exon_number "9"; gene_name "USP20"; ref_gene_id "ENSG00000136878";
chr9	StringTie	exon	129865303	129865381	1000	+	.	gene_id "MSTRG.200900"; transcript_id "ENST00000315480"; exon_number "10"; gene_name "USP20"; ref_gene_id "ENSG00000136878";
chr9	StringTie	exon	129868005	129868449	1000	+	.	gene_id "MSTRG.200900"; transcript_id "ENST00000315480"; exon_number "11"; gene_name "USP20"; ref_gene_id "ENSG00000136878";
chr9	StringTie	exon	129868862	129869002	1000	+	.	gene_id "MSTRG.200900"; transcript_id "ENST00000315480"; exon_number "12"; gene_name "USP20"; ref_gene_id "ENSG00000136878";
chr9	StringTie	exon	129869310	129869425	1000	+	.	gene_id "MSTRG.200900"; transcript_id "ENST00000315480"; exon_number "13"; gene_name "USP20"; ref_gene_id "ENSG00000136878";
chr9	StringTie	exon	129869672	129869844	1000	+	.	gene_id "MSTRG.200900"; transcript_id "ENST00000315480"; exon_number "14"; gene_name "USP20"; ref_gene_id "ENSG00000136878";
chr9	StringTie	exon	129870453	129870547	1000	+	.	gene_id "MSTRG.200900"; transcript_id "ENST00000315480"; exon_number "15"; gene_name "USP20"; ref_gene_id "ENSG00000136878";
chr9	StringTie	exon	129873482	129873515	1000	+	.	gene_id "MSTRG.200900"; transcript_id "ENST00000315480"; exon_number "16"; gene_name "USP20"; ref_gene_id "ENSG00000136878";
chr9	StringTie	exon	129873699	129873744	1000	+	.	gene_id "MSTRG.200900"; transcript_id "ENST00000315480"; exon_number "17"; gene_name "USP20"; ref_gene_id "ENSG00000136878";
chr9	StringTie	exon	129874576	129874756	1000	+	.	gene_id "MSTRG.200900"; transcript_id "ENST00000315480"; exon_number "18"; gene_name "USP20"; ref_gene_id "ENSG00000136878";
chr9	StringTie	exon	129874829	129874955	1000	+	.	gene_id "MSTRG.200900"; transcript_id "ENST00000315480"; exon_number "19"; gene_name "USP20"; ref_gene_id "ENSG00000136878";
chr9	StringTie	exon	129875310	129875479	1000	+	.	gene_id "MSTRG.200900"; transcript_id "ENST00000315480"; exon_number "20"; gene_name "USP20"; ref_gene_id "ENSG00000136878";
chr9	StringTie	exon	129875560	129875641	1000	+	.	gene_id "MSTRG.200900"; transcript_id "ENST00000315480"; exon_number "21"; gene_name "USP20"; ref_gene_id "ENSG00000136878";
chr9	StringTie	exon	129876130	129876238	1000	+	.	gene_id "MSTRG.200900"; transcript_id "ENST00000315480"; exon_number "22"; gene_name "USP20"; ref_gene_id "ENSG00000136878";
chr9	StringTie	exon	129878338	129878440	1000	+	.	gene_id "MSTRG.200900"; transcript_id "ENST00000315480"; exon_number "23"; gene_name "USP20"; ref_gene_id "ENSG00000136878";
chr9	StringTie	exon	129879573	129879644	1000	+	.	gene_id "MSTRG.200900"; transcript_id "ENST00000315480"; exon_number "24"; gene_name "USP20"; ref_gene_id "ENSG00000136878";
chr9	StringTie	exon	129880113	129881828	1000	+	.	gene_id "MSTRG.200900"; transcript_id "ENST00000315480"; exon_number "25"; gene_name "USP20"; ref_gene_id "ENSG00000136878";
chr9	StringTie	transcript	129835478	129881828	1000	+	.	gene_id "MSTRG.200900"; transcript_id "ENST00000358355"; gene_name "USP20"; ref_gene_id "ENSG00000136878";
chr9	StringTie	exon	129835478	129835597	1000	+	.	gene_id "MSTRG.200900"; transcript_id "ENST00000358355"; exon_number "1"; gene_name "USP20"; ref_gene_id "ENSG00000136878";
chr9	StringTie	exon	129849813	129849924	1000	+	.	gene_id "MSTRG.200900"; transcript_id "ENST00000358355"; exon_number "2"; gene_name "USP20"; ref_gene_id "ENSG00000136878";
chr9	StringTie	exon	129852540	129852636	1000	+	.	gene_id "MSTRG.200900"; transcript_id "ENST00000358355"; exon_number "3"; gene_name "USP20"; ref_gene_id "ENSG00000136878";
chr9	StringTie	exon	129856307	129856360	1000	+	.	gene_id "MSTRG.200900"; transcript_id "ENST00000358355"; exon_number "4"; gene_name "USP20"; ref_gene_id "ENSG00000136878";
chr9	StringTie	exon	129858050	129858112	1000	+	.	gene_id "MSTRG.200900"; transcript_id "ENST00000358355"; exon_number "5"; gene_name "USP20"; ref_gene_id "ENSG00000136878";
chr9	StringTie	exon	129858467	129858598	1000	+	.	gene_id "MSTRG.200900"; transcript_id "ENST00000358355"; exon_number "6"; gene_name "USP20"; ref_gene_id "ENSG00000136878";
chr9	StringTie	exon	129860937	129861033	1000	+	.	gene_id "MSTRG.200900"; transcript_id "ENST00000358355"; exon_number "7"; gene_name "USP20"; ref_gene_id "ENSG00000136878";
chr9	StringTie	exon	129861543	129861612	1000	+	.	gene_id "MSTRG.200900"; transcript_id "ENST00000358355"; exon_number "8"; gene_name "USP20"; ref_gene_id "ENSG00000136878";
chr9	StringTie	exon	129863186	129863299	1000	+	.	gene_id "MSTRG.200900"; transcript_id "ENST00000358355"; exon_number "9"; gene_name "USP20"; ref_gene_id "ENSG00000136878";
chr9	StringTie	exon	129865303	129865381	1000	+	.	gene_id "MSTRG.200900"; transcript_id "ENST00000358355"; exon_number "10"; gene_name "USP20"; ref_gene_id "ENSG00000136878";
chr9	StringTie	exon	129868005	129868449	1000	+	.	gene_id "MSTRG.200900"; transcript_id "ENST00000358355"; exon_number "11"; gene_name "USP20"; ref_gene_id "ENSG00000136878";
chr9	StringTie	exon	129868862	129869002	1000	+	.	gene_id "MSTRG.200900"; transcript_id "ENST00000358355"; exon_number "12"; gene_name "USP20"; ref_gene_id "ENSG00000136878";
chr9	StringTie	exon	129869310	129869425	1000	+	.	gene_id "MSTRG.200900"; transcript_id "ENST00000358355"; exon_number "13"; gene_name "USP20"; ref_gene_id "ENSG00000136878";
chr9	StringTie	exon	129869672	129869844	1000	+	.	gene_id "MSTRG.200900"; transcript_id "ENST00000358355"; exon_number "14"; gene_name "USP20"; ref_gene_id "ENSG00000136878";
chr9	StringTie	exon	129870453	129870547	1000	+	.	gene_id "MSTRG.200900"; transcript_id "ENST00000358355"; exon_number "15"; gene_name "USP20"; ref_gene_id "ENSG00000136878";
chr9	StringTie	exon	129873482	129873515	1000	+	.	gene_id "MSTRG.200900"; transcript_id "ENST00000358355"; exon_number "16"; gene_name "USP20"; ref_gene_id "ENSG00000136878";
chr9	StringTie	exon	129873699	129873744	1000	+	.	gene_id "MSTRG.200900"; transcript_id "ENST00000358355"; exon_number "17"; gene_name "USP20"; ref_gene_id "ENSG00000136878";
chr9	StringTie	exon	129874576	129874756	1000	+	.	gene_id "MSTRG.200900"; transcript_id "ENST00000358355"; exon_number "18"; gene_name "USP20"; ref_gene_id "ENSG00000136878";
chr9	StringTie	exon	129874829	129874955	1000	+	.	gene_id "MSTRG.200900"; transcript_id "ENST00000358355"; exon_number "19"; gene_name "USP20"; ref_gene_id "ENSG00000136878";
chr9	StringTie	exon	129875310	129875479	1000	+	.	gene_id "MSTRG.200900"; transcript_id "ENST00000358355"; exon_number "20"; gene_name "USP20"; ref_gene_id "ENSG00000136878";
chr9	StringTie	exon	129875560	129875641	1000	+	.	gene_id "MSTRG.200900"; transcript_id "ENST00000358355"; exon_number "21"; gene_name "USP20"; ref_gene_id "ENSG00000136878";
chr9	StringTie	exon	129876130	129876238	1000	+	.	gene_id "MSTRG.200900"; transcript_id "ENST00000358355"; exon_number "22"; gene_name "USP20"; ref_gene_id "ENSG00000136878";
chr9	StringTie	exon	129878338	129878440	1000	+	.	gene_id "MSTRG.200900"; transcript_id "ENST00000358355"; exon_number "23"; gene_name "USP20"; ref_gene_id "ENSG00000136878";
chr9	StringTie	exon	129879573	129879644	1000	+	.	gene_id "MSTRG.200900"; transcript_id "ENST00000358355"; exon_number "24"; gene_name "USP20"; ref_gene_id "ENSG00000136878";
chr9	StringTie	exon	129880113	129880289	1000	+	.	gene_id "MSTRG.200900"; transcript_id "ENST00000358355"; exon_number "25"; gene_name "USP20"; ref_gene_id "ENSG00000136878";
chr9	StringTie	exon	129880467	129881828	1000	+	.	gene_id "MSTRG.200900"; transcript_id "ENST00000358355"; exon_number "26"; gene_name "USP20"; ref_gene_id "ENSG00000136878";
chr9	StringTie	transcript	129835446	129881838	1000	+	.	gene_id "MSTRG.200900"; transcript_id "ENST00000372429"; gene_name "USP20"; ref_gene_id "ENSG00000136878";
chr9	StringTie	exon	129835446	129835499	1000	+	.	gene_id "MSTRG.200900"; transcript_id "ENST00000372429"; exon_number "1"; gene_name "USP20"; ref_gene_id "ENSG00000136878";
chr9	StringTie	exon	129849813	129849924	1000	+	.	gene_id "MSTRG.200900"; transcript_id "ENST00000372429"; exon_number "2"; gene_name "USP20"; ref_gene_id "ENSG00000136878";
chr9	StringTie	exon	129852540	129852636	1000	+	.	gene_id "MSTRG.200900"; transcript_id "ENST00000372429"; exon_number "3"; gene_name "USP20"; ref_gene_id "ENSG00000136878";
chr9	StringTie	exon	129856307	129856360	1000	+	.	gene_id "MSTRG.200900"; transcript_id "ENST00000372429"; exon_number "4"; gene_name "USP20"; ref_gene_id "ENSG00000136878";
chr9	StringTie	exon	129858050	129858112	1000	+	.	gene_id "MSTRG.200900"; transcript_id "ENST00000372429"; exon_number "5"; gene_name "USP20"; ref_gene_id "ENSG00000136878";
chr9	StringTie	exon	129858467	129858598	1000	+	.	gene_id "MSTRG.200900"; transcript_id "ENST00000372429"; exon_number "6"; gene_name "USP20"; ref_gene_id "ENSG00000136878";
chr9	StringTie	exon	129860937	129861033	1000	+	.	gene_id "MSTRG.200900"; transcript_id "ENST00000372429"; exon_number "7"; gene_name "USP20"; ref_gene_id "ENSG00000136878";
chr9	StringTie	exon	129861543	129861612	1000	+	.	gene_id "MSTRG.200900"; transcript_id "ENST00000372429"; exon_number "8"; gene_name "USP20"; ref_gene_id "ENSG00000136878";
chr9	StringTie	exon	129863186	129863299	1000	+	.	gene_id "MSTRG.200900"; transcript_id "ENST00000372429"; exon_number "9"; gene_name "USP20"; ref_gene_id "ENSG00000136878";
chr9	StringTie	exon	129865303	129865381	1000	+	.	gene_id "MSTRG.200900"; transcript_id "ENST00000372429"; exon_number "10"; gene_name "USP20"; ref_gene_id "ENSG00000136878";
chr9	StringTie	exon	129868005	129868449	1000	+	.	gene_id "MSTRG.200900"; transcript_id "ENST00000372429"; exon_number "11"; gene_name "USP20"; ref_gene_id "ENSG00000136878";
chr9	StringTie	exon	129868862	129869002	1000	+	.	gene_id "MSTRG.200900"; transcript_id "ENST00000372429"; exon_number "12"; gene_name "USP20"; ref_gene_id "ENSG00000136878";
chr9	StringTie	exon	129869310	129869425	1000	+	.	gene_id "MSTRG.200900"; transcript_id "ENST00000372429"; exon_number "13"; gene_name "USP20"; ref_gene_id "ENSG00000136878";
chr9	StringTie	exon	129869672	129869844	1000	+	.	gene_id "MSTRG.200900"; transcript_id "ENST00000372429"; exon_number "14"; gene_name "USP20"; ref_gene_id "ENSG00000136878";
chr9	StringTie	exon	129870453	129870547	1000	+	.	gene_id "MSTRG.200900"; transcript_id "ENST00000372429"; exon_number "15"; gene_name "USP20"; ref_gene_id "ENSG00000136878";
chr9	StringTie	exon	129873482	129873515	1000	+	.	gene_id "MSTRG.200900"; transcript_id "ENST00000372429"; exon_number "16"; gene_name "USP20"; ref_gene_id "ENSG00000136878";
chr9	StringTie	exon	129873699	129873744	1000	+	.	gene_id "MSTRG.200900"; transcript_id "ENST00000372429"; exon_number "17"; gene_name "USP20"; ref_gene_id "ENSG00000136878";
chr9	StringTie	exon	129874576	129874756	1000	+	.	gene_id "MSTRG.200900"; transcript_id "ENST00000372429"; exon_number "18"; gene_name "USP20"; ref_gene_id "ENSG00000136878";
chr9	StringTie	exon	129874829	129874955	1000	+	.	gene_id "MSTRG.200900"; transcript_id "ENST00000372429"; exon_number "19"; gene_name "USP20"; ref_gene_id "ENSG00000136878";
chr9	StringTie	exon	129875310	129875479	1000	+	.	gene_id "MSTRG.200900"; transcript_id "ENST00000372429"; exon_number "20"; gene_name "USP20"; ref_gene_id "ENSG00000136878";
chr9	StringTie	exon	129875560	129875641	1000	+	.	gene_id "MSTRG.200900"; transcript_id "ENST00000372429"; exon_number "21"; gene_name "USP20"; ref_gene_id "ENSG00000136878";
chr9	StringTie	exon	129876130	129876238	1000	+	.	gene_id "MSTRG.200900"; transcript_id "ENST00000372429"; exon_number "22"; gene_name "USP20"; ref_gene_id "ENSG00000136878";
chr9	StringTie	exon	129878338	129878440	1000	+	.	gene_id "MSTRG.200900"; transcript_id "ENST00000372429"; exon_number "23"; gene_name "USP20"; ref_gene_id "ENSG00000136878";
chr9	StringTie	exon	129879573	129879644	1000	+	.	gene_id "MSTRG.200900"; transcript_id "ENST00000372429"; exon_number "24"; gene_name "USP20"; ref_gene_id "ENSG00000136878";
chr9	StringTie	exon	129880113	129880289	1000	+	.	gene_id "MSTRG.200900"; transcript_id "ENST00000372429"; exon_number "25"; gene_name "USP20"; ref_gene_id "ENSG00000136878";
chr9	StringTie	exon	129880467	129881838	1000	+	.	gene_id "MSTRG.200900"; transcript_id "ENST00000372429"; exon_number "26"; gene_name "USP20"; ref_gene_id "ENSG00000136878";
chr9	StringTie	transcript	129879373	129881828	1000	+	.	gene_id "MSTRG.200900"; transcript_id "ENST00000472108"; gene_name "USP20"; ref_gene_id "ENSG00000136878";
chr9	StringTie	exon	129879373	129879644	1000	+	.	gene_id "MSTRG.200900"; transcript_id "ENST00000472108"; exon_number "1"; gene_name "USP20"; ref_gene_id "ENSG00000136878";
chr9	StringTie	exon	129880113	129880289	1000	+	.	gene_id "MSTRG.200900"; transcript_id "ENST00000472108"; exon_number "2"; gene_name "USP20"; ref_gene_id "ENSG00000136878";
chr9	StringTie	exon	129880467	129881828	1000	+	.	gene_id "MSTRG.200900"; transcript_id "ENST00000472108"; exon_number "3"; gene_name "USP20"; ref_gene_id "ENSG00000136878";
chr9	StringTie	transcript	129868322	129878437	1000	+	.	gene_id "MSTRG.200900"; transcript_id "ENST00000474895"; gene_name "USP20"; ref_gene_id "ENSG00000136878";
chr9	StringTie	exon	129868322	129868449	1000	+	.	gene_id "MSTRG.200900"; transcript_id "ENST00000474895"; exon_number "1"; gene_name "USP20"; ref_gene_id "ENSG00000136878";
chr9	StringTie	exon	129868862	129868873	1000	+	.	gene_id "MSTRG.200900"; transcript_id "ENST00000474895"; exon_number "2"; gene_name "USP20"; ref_gene_id "ENSG00000136878";
chr9	StringTie	exon	129874660	129874756	1000	+	.	gene_id "MSTRG.200900"; transcript_id "ENST00000474895"; exon_number "3"; gene_name "USP20"; ref_gene_id "ENSG00000136878";
chr9	StringTie	exon	129874829	129874955	1000	+	.	gene_id "MSTRG.200900"; transcript_id "ENST00000474895"; exon_number "4"; gene_name "USP20"; ref_gene_id "ENSG00000136878";
chr9	StringTie	exon	129875310	129875479	1000	+	.	gene_id "MSTRG.200900"; transcript_id "ENST00000474895"; exon_number "5"; gene_name "USP20"; ref_gene_id "ENSG00000136878";
chr9	StringTie	exon	129875560	129875641	1000	+	.	gene_id "MSTRG.200900"; transcript_id "ENST00000474895"; exon_number "6"; gene_name "USP20"; ref_gene_id "ENSG00000136878";
chr9	StringTie	exon	129876130	129876238	1000	+	.	gene_id "MSTRG.200900"; transcript_id "ENST00000474895"; exon_number "7"; gene_name "USP20"; ref_gene_id "ENSG00000136878";
chr9	StringTie	exon	129878338	129878437	1000	+	.	gene_id "MSTRG.200900"; transcript_id "ENST00000474895"; exon_number "8"; gene_name "USP20"; ref_gene_id "ENSG00000136878";
chr9	StringTie	transcript	129834698	129852636	1000	+	.	gene_id "MSTRG.200900"; transcript_id "ENST00000491053"; gene_name "USP20"; ref_gene_id "ENSG00000136878";
chr9	StringTie	exon	129834698	129835078	1000	+	.	gene_id "MSTRG.200900"; transcript_id "ENST00000491053"; exon_number "1"; gene_name "USP20"; ref_gene_id "ENSG00000136878";
chr9	StringTie	exon	129849813	129849924	1000	+	.	gene_id "MSTRG.200900"; transcript_id "ENST00000491053"; exon_number "2"; gene_name "USP20"; ref_gene_id "ENSG00000136878";
chr9	StringTie	exon	129852540	129852636	1000	+	.	gene_id "MSTRG.200900"; transcript_id "ENST00000491053"; exon_number "3"; gene_name "USP20"; ref_gene_id "ENSG00000136878";
chr9	StringTie	transcript	129868367	129870152	1000	+	.	gene_id "MSTRG.200900"; transcript_id "ENST00000491731"; gene_name "USP20"; ref_gene_id "ENSG00000136878";
chr9	StringTie	exon	129868367	129868449	1000	+	.	gene_id "MSTRG.200900"; transcript_id "ENST00000491731"; exon_number "1"; gene_name "USP20"; ref_gene_id "ENSG00000136878";
chr9	StringTie	exon	129868862	129869002	1000	+	.	gene_id "MSTRG.200900"; transcript_id "ENST00000491731"; exon_number "2"; gene_name "USP20"; ref_gene_id "ENSG00000136878";
chr9	StringTie	exon	129869310	129869425	1000	+	.	gene_id "MSTRG.200900"; transcript_id "ENST00000491731"; exon_number "3"; gene_name "USP20"; ref_gene_id "ENSG00000136878";
chr9	StringTie	exon	129869672	129870152	1000	+	.	gene_id "MSTRG.200900"; transcript_id "ENST00000491731"; exon_number "4"; gene_name "USP20"; ref_gene_id "ENSG00000136878";
chr9	StringTie	transcript	129835417	129858547	1000	+	.	gene_id "MSTRG.200900"; transcript_id "ENST00000494971"; gene_name "USP20"; ref_gene_id "ENSG00000136878";
chr9	StringTie	exon	129835417	129835499	1000	+	.	gene_id "MSTRG.200900"; transcript_id "ENST00000494971"; exon_number "1"; gene_name "USP20"; ref_gene_id "ENSG00000136878";
chr9	StringTie	exon	129849800	129849924	1000	+	.	gene_id "MSTRG.200900"; transcript_id "ENST00000494971"; exon_number "2"; gene_name "USP20"; ref_gene_id "ENSG00000136878";
chr9	StringTie	exon	129852540	129852636	1000	+	.	gene_id "MSTRG.200900"; transcript_id "ENST00000494971"; exon_number "3"; gene_name "USP20"; ref_gene_id "ENSG00000136878";
chr9	StringTie	exon	129856307	129856360	1000	+	.	gene_id "MSTRG.200900"; transcript_id "ENST00000494971"; exon_number "4"; gene_name "USP20"; ref_gene_id "ENSG00000136878";
chr9	StringTie	exon	129858050	129858112	1000	+	.	gene_id "MSTRG.200900"; transcript_id "ENST00000494971"; exon_number "5"; gene_name "USP20"; ref_gene_id "ENSG00000136878";
chr9	StringTie	exon	129858467	129858547	1000	+	.	gene_id "MSTRG.200900"; transcript_id "ENST00000494971"; exon_number "6"; gene_name "USP20"; ref_gene_id "ENSG00000136878";
chr9	StringTie	transcript	129875597	129880518	1000	+	.	gene_id "MSTRG.200900"; transcript_id "ENST00000496927"; gene_name "USP20"; ref_gene_id "ENSG00000136878";
chr9	StringTie	exon	129875597	129875641	1000	+	.	gene_id "MSTRG.200900"; transcript_id "ENST00000496927"; exon_number "1"; gene_name "USP20"; ref_gene_id "ENSG00000136878";
chr9	StringTie	exon	129876130	129876238	1000	+	.	gene_id "MSTRG.200900"; transcript_id "ENST00000496927"; exon_number "2"; gene_name "USP20"; ref_gene_id "ENSG00000136878";
chr9	StringTie	exon	129878338	129878440	1000	+	.	gene_id "MSTRG.200900"; transcript_id "ENST00000496927"; exon_number "3"; gene_name "USP20"; ref_gene_id "ENSG00000136878";
chr9	StringTie	exon	129879573	129879644	1000	+	.	gene_id "MSTRG.200900"; transcript_id "ENST00000496927"; exon_number "4"; gene_name "USP20"; ref_gene_id "ENSG00000136878";
chr9	StringTie	exon	129880113	129880289	1000	+	.	gene_id "MSTRG.200900"; transcript_id "ENST00000496927"; exon_number "5"; gene_name "USP20"; ref_gene_id "ENSG00000136878";
chr9	StringTie	exon	129880379	129880518	1000	+	.	gene_id "MSTRG.200900"; transcript_id "ENST00000496927"; exon_number "6"; gene_name "USP20"; ref_gene_id "ENSG00000136878";
chr9	StringTie	transcript	129869605	129869671	1000	+	.	gene_id "MSTRG.200900"; transcript_id "ENST00000622178"; gene_name "MIR6855"; ref_gene_id "ENSG00000276124";
chr9	StringTie	exon	129869605	129869671	1000	+	.	gene_id "MSTRG.200900"; transcript_id "ENST00000622178"; exon_number "1"; gene_name "MIR6855"; ref_gene_id "ENSG00000276124";
chr9	StringTie	transcript	129834546	129881947	1000	+	.	gene_id "MSTRG.200900"; transcript_id "MSTRG.200900.1";
chr9	StringTie	exon	129834546	129835078	1000	+	.	gene_id "MSTRG.200900"; transcript_id "MSTRG.200900.1"; exon_number "1";
chr9	StringTie	exon	129849813	129849924	1000	+	.	gene_id "MSTRG.200900"; transcript_id "MSTRG.200900.1"; exon_number "2";
chr9	StringTie	exon	129852540	129852636	1000	+	.	gene_id "MSTRG.200900"; transcript_id "MSTRG.200900.1"; exon_number "3";
chr9	StringTie	exon	129856307	129856360	1000	+	.	gene_id "MSTRG.200900"; transcript_id "MSTRG.200900.1"; exon_number "4";
chr9	StringTie	exon	129858050	129858112	1000	+	.	gene_id "MSTRG.200900"; transcript_id "MSTRG.200900.1"; exon_number "5";
chr9	StringTie	exon	129858467	129858598	1000	+	.	gene_id "MSTRG.200900"; transcript_id "MSTRG.200900.1"; exon_number "6";
chr9	StringTie	exon	129860937	129861033	1000	+	.	gene_id "MSTRG.200900"; transcript_id "MSTRG.200900.1"; exon_number "7";
chr9	StringTie	exon	129861543	129861612	1000	+	.	gene_id "MSTRG.200900"; transcript_id "MSTRG.200900.1"; exon_number "8";
chr9	StringTie	exon	129863186	129863299	1000	+	.	gene_id "MSTRG.200900"; transcript_id "MSTRG.200900.1"; exon_number "9";
chr9	StringTie	exon	129865303	129865381	1000	+	.	gene_id "MSTRG.200900"; transcript_id "MSTRG.200900.1"; exon_number "10";
chr9	StringTie	exon	129868005	129868449	1000	+	.	gene_id "MSTRG.200900"; transcript_id "MSTRG.200900.1"; exon_number "11";
chr9	StringTie	exon	129868778	129869002	1000	+	.	gene_id "MSTRG.200900"; transcript_id "MSTRG.200900.1"; exon_number "12";
chr9	StringTie	exon	129869310	129869425	1000	+	.	gene_id "MSTRG.200900"; transcript_id "MSTRG.200900.1"; exon_number "13";
chr9	StringTie	exon	129869672	129869844	1000	+	.	gene_id "MSTRG.200900"; transcript_id "MSTRG.200900.1"; exon_number "14";
chr9	StringTie	exon	129870453	129870547	1000	+	.	gene_id "MSTRG.200900"; transcript_id "MSTRG.200900.1"; exon_number "15";
chr9	StringTie	exon	129873482	129873515	1000	+	.	gene_id "MSTRG.200900"; transcript_id "MSTRG.200900.1"; exon_number "16";
chr9	StringTie	exon	129873699	129873744	1000	+	.	gene_id "MSTRG.200900"; transcript_id "MSTRG.200900.1"; exon_number "17";
chr9	StringTie	exon	129874576	129874756	1000	+	.	gene_id "MSTRG.200900"; transcript_id "MSTRG.200900.1"; exon_number "18";
chr9	StringTie	exon	129874829	129874955	1000	+	.	gene_id "MSTRG.200900"; transcript_id "MSTRG.200900.1"; exon_number "19";
chr9	StringTie	exon	129875310	129875479	1000	+	.	gene_id "MSTRG.200900"; transcript_id "MSTRG.200900.1"; exon_number "20";
chr9	StringTie	exon	129875560	129875641	1000	+	.	gene_id "MSTRG.200900"; transcript_id "MSTRG.200900.1"; exon_number "21";
chr9	StringTie	exon	129876130	129876238	1000	+	.	gene_id "MSTRG.200900"; transcript_id "MSTRG.200900.1"; exon_number "22";
chr9	StringTie	exon	129878338	129878440	1000	+	.	gene_id "MSTRG.200900"; transcript_id "MSTRG.200900.1"; exon_number "23";
chr9	StringTie	exon	129879573	129879644	1000	+	.	gene_id "MSTRG.200900"; transcript_id "MSTRG.200900.1"; exon_number "24";
chr9	StringTie	exon	129880113	129880289	1000	+	.	gene_id "MSTRG.200900"; transcript_id "MSTRG.200900.1"; exon_number "25";
chr9	StringTie	exon	129880467	129881947	1000	+	.	gene_id "MSTRG.200900"; transcript_id "MSTRG.200900.1"; exon_number "26";
chr9	StringTie	transcript	129849535	129881842	1000	+	.	gene_id "MSTRG.200900"; transcript_id "MSTRG.200900.100";
chr9	StringTie	exon	129849535	129849617	1000	+	.	gene_id "MSTRG.200900"; transcript_id "MSTRG.200900.100"; exon_number "1";
chr9	StringTie	exon	129849813	129849924	1000	+	.	gene_id "MSTRG.200900"; transcript_id "MSTRG.200900.100"; exon_number "2";
chr9	StringTie	exon	129852540	129852636	1000	+	.	gene_id "MSTRG.200900"; transcript_id "MSTRG.200900.100"; exon_number "3";
chr9	StringTie	exon	129856307	129856360	1000	+	.	gene_id "MSTRG.200900"; transcript_id "MSTRG.200900.100"; exon_number "4";
chr9	StringTie	exon	129858050	129858112	1000	+	.	gene_id "MSTRG.200900"; transcript_id "MSTRG.200900.100"; exon_number "5";
chr9	StringTie	exon	129858467	129858598	1000	+	.	gene_id "MSTRG.200900"; transcript_id "MSTRG.200900.100"; exon_number "6";
chr9	StringTie	exon	129860937	129861033	1000	+	.	gene_id "MSTRG.200900"; transcript_id "MSTRG.200900.100"; exon_number "7";
chr9	StringTie	exon	129861543	129861612	1000	+	.	gene_id "MSTRG.200900"; transcript_id "MSTRG.200900.100"; exon_number "8";
chr9	StringTie	exon	129863186	129863299	1000	+	.	gene_id "MSTRG.200900"; transcript_id "MSTRG.200900.100"; exon_number "9";
chr9	StringTie	exon	129865303	129865381	1000	+	.	gene_id "MSTRG.200900"; transcript_id "MSTRG.200900.100"; exon_number "10";
chr9	StringTie	exon	129868005	129868449	1000	+	.	gene_id "MSTRG.200900"; transcript_id "MSTRG.200900.100"; exon_number "11";
chr9	StringTie	exon	129868890	129869425	1000	+	.	gene_id "MSTRG.200900"; transcript_id "MSTRG.200900.100"; exon_number "12";
chr9	StringTie	exon	129869672	129870547	1000	+	.	gene_id "MSTRG.200900"; transcript_id "MSTRG.200900.100"; exon_number "13";
chr9	StringTie	exon	129873482	129873515	1000	+	.	gene_id "MSTRG.200900"; transcript_id "MSTRG.200900.100"; exon_number "14";
chr9	StringTie	exon	129873699	129873744	1000	+	.	gene_id "MSTRG.200900"; transcript_id "MSTRG.200900.100"; exon_number "15";
chr9	StringTie	exon	129874576	129874756	1000	+	.	gene_id "MSTRG.200900"; transcript_id "MSTRG.200900.100"; exon_number "16";
chr9	StringTie	exon	129874829	129874955	1000	+	.	gene_id "MSTRG.200900"; transcript_id "MSTRG.200900.100"; exon_number "17";
chr9	StringTie	exon	129875310	129875479	1000	+	.	gene_id "MSTRG.200900"; transcript_id "MSTRG.200900.100"; exon_number "18";
chr9	StringTie	exon	129875560	129875641	1000	+	.	gene_id "MSTRG.200900"; transcript_id "MSTRG.200900.100"; exon_number "19";
chr9	StringTie	exon	129876130	129876238	1000	+	.	gene_id "MSTRG.200900"; transcript_id "MSTRG.200900.100"; exon_number "20";
chr9	StringTie	exon	129878338	129878440	1000	+	.	gene_id "MSTRG.200900"; transcript_id "MSTRG.200900.100"; exon_number "21";
chr9	StringTie	exon	129879573	129879644	1000	+	.	gene_id "MSTRG.200900"; transcript_id "MSTRG.200900.100"; exon_number "22";
chr9	StringTie	exon	129880113	129880289	1000	+	.	gene_id "MSTRG.200900"; transcript_id "MSTRG.200900.100"; exon_number "23";
chr9	StringTie	exon	129880467	129881842	1000	+	.	gene_id "MSTRG.200900"; transcript_id "MSTRG.200900.100"; exon_number "24";
chr9	StringTie	transcript	129849586	129881842	1000	+	.	gene_id "MSTRG.200900"; transcript_id "MSTRG.200900.101";
chr9	StringTie	exon	129849586	129849617	1000	+	.	gene_id "MSTRG.200900"; transcript_id "MSTRG.200900.101"; exon_number "1";
chr9	StringTie	exon	129849813	129849924	1000	+	.	gene_id "MSTRG.200900"; transcript_id "MSTRG.200900.101"; exon_number "2";
chr9	StringTie	exon	129852540	129852636	1000	+	.	gene_id "MSTRG.200900"; transcript_id "MSTRG.200900.101"; exon_number "3";
chr9	StringTie	exon	129856307	129856360	1000	+	.	gene_id "MSTRG.200900"; transcript_id "MSTRG.200900.101"; exon_number "4";
chr9	StringTie	exon	129858050	129858112	1000	+	.	gene_id "MSTRG.200900"; transcript_id "MSTRG.200900.101"; exon_number "5";
chr9	StringTie	exon	129858467	129858598	1000	+	.	gene_id "MSTRG.200900"; transcript_id "MSTRG.200900.101"; exon_number "6";
chr9	StringTie	exon	129860937	129861033	1000	+	.	gene_id "MSTRG.200900"; transcript_id "MSTRG.200900.101"; exon_number "7";
chr9	StringTie	exon	129861543	129861612	1000	+	.	gene_id "MSTRG.200900"; transcript_id "MSTRG.200900.101"; exon_number "8";
chr9	StringTie	exon	129863186	129863299	1000	+	.	gene_id "MSTRG.200900"; transcript_id "MSTRG.200900.101"; exon_number "9";
chr9	StringTie	exon	129865303	129865381	1000	+	.	gene_id "MSTRG.200900"; transcript_id "MSTRG.200900.101"; exon_number "10";
chr9	StringTie	exon	129868005	129868191	1000	+	.	gene_id "MSTRG.200900"; transcript_id "MSTRG.200900.101"; exon_number "11";
chr9	StringTie	exon	129868323	129868449	1000	+	.	gene_id "MSTRG.200900"; transcript_id "MSTRG.200900.101"; exon_number "12";
chr9	StringTie	exon	129868862	129869002	1000	+	.	gene_id "MSTRG.200900"; transcript_id "MSTRG.200900.101"; exon_number "13";
chr9	StringTie	exon	129869310	129869425	1000	+	.	gene_id "MSTRG.200900"; transcript_id "MSTRG.200900.101"; exon_number "14";
chr9	StringTie	exon	129869672	129869844	1000	+	.	gene_id "MSTRG.200900"; transcript_id "MSTRG.200900.101"; exon_number "15";
chr9	StringTie	exon	129870453	129870547	1000	+	.	gene_id "MSTRG.200900"; transcript_id "MSTRG.200900.101"; exon_number "16";
chr9	StringTie	exon	129873482	129873515	1000	+	.	gene_id "MSTRG.200900"; transcript_id "MSTRG.200900.101"; exon_number "17";
chr9	StringTie	exon	129873699	129873744	1000	+	.	gene_id "MSTRG.200900"; transcript_id "MSTRG.200900.101"; exon_number "18";
chr9	StringTie	exon	129874576	129874753	1000	+	.	gene_id "MSTRG.200900"; transcript_id "MSTRG.200900.101"; exon_number "19";
chr9	StringTie	exon	129874829	129874955	1000	+	.	gene_id "MSTRG.200900"; transcript_id "MSTRG.200900.101"; exon_number "20";
chr9	StringTie	exon	129875310	129875479	1000	+	.	gene_id "MSTRG.200900"; transcript_id "MSTRG.200900.101"; exon_number "21";
chr9	StringTie	exon	129875560	129875641	1000	+	.	gene_id "MSTRG.200900"; transcript_id "MSTRG.200900.101"; exon_number "22";
chr9	StringTie	exon	129876130	129876238	1000	+	.	gene_id "MSTRG.200900"; transcript_id "MSTRG.200900.101"; exon_number "23";
chr9	StringTie	exon	129878338	129878440	1000	+	.	gene_id "MSTRG.200900"; transcript_id "MSTRG.200900.101"; exon_number "24";
chr9	StringTie	exon	129879573	129879644	1000	+	.	gene_id "MSTRG.200900"; transcript_id "MSTRG.200900.101"; exon_number "25";
chr9	StringTie	exon	129880113	129880289	1000	+	.	gene_id "MSTRG.200900"; transcript_id "MSTRG.200900.101"; exon_number "26";
chr9	StringTie	exon	129880467	129881842	1000	+	.	gene_id "MSTRG.200900"; transcript_id "MSTRG.200900.101"; exon_number "27";
chr9	StringTie	transcript	129849590	129881934	1000	+	.	gene_id "MSTRG.200900"; transcript_id "MSTRG.200900.102";
chr9	StringTie	exon	129849590	129849617	1000	+	.	gene_id "MSTRG.200900"; transcript_id "MSTRG.200900.102"; exon_number "1";
chr9	StringTie	exon	129849813	129849924	1000	+	.	gene_id "MSTRG.200900"; transcript_id "MSTRG.200900.102"; exon_number "2";
chr9	StringTie	exon	129852540	129852636	1000	+	.	gene_id "MSTRG.200900"; transcript_id "MSTRG.200900.102"; exon_number "3";
chr9	StringTie	exon	129856307	129856360	1000	+	.	gene_id "MSTRG.200900"; transcript_id "MSTRG.200900.102"; exon_number "4";
chr9	StringTie	exon	129858050	129858112	1000	+	.	gene_id "MSTRG.200900"; transcript_id "MSTRG.200900.102"; exon_number "5";
chr9	StringTie	exon	129858467	129858598	1000	+	.	gene_id "MSTRG.200900"; transcript_id "MSTRG.200900.102"; exon_number "6";
chr9	StringTie	exon	129860937	129861033	1000	+	.	gene_id "MSTRG.200900"; transcript_id "MSTRG.200900.102"; exon_number "7";
chr9	StringTie	exon	129861543	129861612	1000	+	.	gene_id "MSTRG.200900"; transcript_id "MSTRG.200900.102"; exon_number "8";
chr9	StringTie	exon	129863186	129863299	1000	+	.	gene_id "MSTRG.200900"; transcript_id "MSTRG.200900.102"; exon_number "9";
chr9	StringTie	exon	129865303	129865381	1000	+	.	gene_id "MSTRG.200900"; transcript_id "MSTRG.200900.102"; exon_number "10";
chr9	StringTie	exon	129868005	129868449	1000	+	.	gene_id "MSTRG.200900"; transcript_id "MSTRG.200900.102"; exon_number "11";
chr9	StringTie	exon	129868862	129869002	1000	+	.	gene_id "MSTRG.200900"; transcript_id "MSTRG.200900.102"; exon_number "12";
chr9	StringTie	exon	129869310	129869425	1000	+	.	gene_id "MSTRG.200900"; transcript_id "MSTRG.200900.102"; exon_number "13";
chr9	StringTie	exon	129869672	129869844	1000	+	.	gene_id "MSTRG.200900"; transcript_id "MSTRG.200900.102"; exon_number "14";
chr9	StringTie	exon	129870453	129870547	1000	+	.	gene_id "MSTRG.200900"; transcript_id "MSTRG.200900.102"; exon_number "15";
chr9	StringTie	exon	129873482	129873515	1000	+	.	gene_id "MSTRG.200900"; transcript_id "MSTRG.200900.102"; exon_number "16";
chr9	StringTie	exon	129873699	129873744	1000	+	.	gene_id "MSTRG.200900"; transcript_id "MSTRG.200900.102"; exon_number "17";
chr9	StringTie	exon	129874576	129874756	1000	+	.	gene_id "MSTRG.200900"; transcript_id "MSTRG.200900.102"; exon_number "18";
chr9	StringTie	exon	129874829	129874955	1000	+	.	gene_id "MSTRG.200900"; transcript_id "MSTRG.200900.102"; exon_number "19";
chr9	StringTie	exon	129875310	129875479	1000	+	.	gene_id "MSTRG.200900"; transcript_id "MSTRG.200900.102"; exon_number "20";
chr9	StringTie	exon	129875560	129875641	1000	+	.	gene_id "MSTRG.200900"; transcript_id "MSTRG.200900.102"; exon_number "21";
chr9	StringTie	exon	129876130	129876238	1000	+	.	gene_id "MSTRG.200900"; transcript_id "MSTRG.200900.102"; exon_number "22";
chr9	StringTie	exon	129878338	129878440	1000	+	.	gene_id "MSTRG.200900"; transcript_id "MSTRG.200900.102"; exon_number "23";
chr9	StringTie	exon	129879573	129879644	1000	+	.	gene_id "MSTRG.200900"; transcript_id "MSTRG.200900.102"; exon_number "24";
chr9	StringTie	exon	129880116	129880289	1000	+	.	gene_id "MSTRG.200900"; transcript_id "MSTRG.200900.102"; exon_number "25";
chr9	StringTie	exon	129880379	129881934	1000	+	.	gene_id "MSTRG.200900"; transcript_id "MSTRG.200900.102"; exon_number "26";
chr9	StringTie	transcript	129849777	129881880	1000	+	.	gene_id "MSTRG.200900"; transcript_id "MSTRG.200900.103";
chr9	StringTie	exon	129849777	129849924	1000	+	.	gene_id "MSTRG.200900"; transcript_id "MSTRG.200900.103"; exon_number "1";
chr9	StringTie	exon	129852540	129852636	1000	+	.	gene_id "MSTRG.200900"; transcript_id "MSTRG.200900.103"; exon_number "2";
chr9	StringTie	exon	129856307	129856360	1000	+	.	gene_id "MSTRG.200900"; transcript_id "MSTRG.200900.103"; exon_number "3";
chr9	StringTie	exon	129858050	129858112	1000	+	.	gene_id "MSTRG.200900"; transcript_id "MSTRG.200900.103"; exon_number "4";
chr9	StringTie	exon	129858467	129858598	1000	+	.	gene_id "MSTRG.200900"; transcript_id "MSTRG.200900.103"; exon_number "5";
chr9	StringTie	exon	129860937	129861033	1000	+	.	gene_id "MSTRG.200900"; transcript_id "MSTRG.200900.103"; exon_number "6";
chr9	StringTie	exon	129861543	129861612	1000	+	.	gene_id "MSTRG.200900"; transcript_id "MSTRG.200900.103"; exon_number "7";
chr9	StringTie	exon	129863186	129863299	1000	+	.	gene_id "MSTRG.200900"; transcript_id "MSTRG.200900.103"; exon_number "8";
chr9	StringTie	exon	129865303	129865381	1000	+	.	gene_id "MSTRG.200900"; transcript_id "MSTRG.200900.103"; exon_number "9";
chr9	StringTie	exon	129868005	129868449	1000	+	.	gene_id "MSTRG.200900"; transcript_id "MSTRG.200900.103"; exon_number "10";
chr9	StringTie	exon	129868908	129869002	1000	+	.	gene_id "MSTRG.200900"; transcript_id "MSTRG.200900.103"; exon_number "11";
chr9	StringTie	exon	129869310	129869425	1000	+	.	gene_id "MSTRG.200900"; transcript_id "MSTRG.200900.103"; exon_number "12";
chr9	StringTie	exon	129869672	129870547	1000	+	.	gene_id "MSTRG.200900"; transcript_id "MSTRG.200900.103"; exon_number "13";
chr9	StringTie	exon	129873482	129873515	1000	+	.	gene_id "MSTRG.200900"; transcript_id "MSTRG.200900.103"; exon_number "14";
chr9	StringTie	exon	129873699	129873744	1000	+	.	gene_id "MSTRG.200900"; transcript_id "MSTRG.200900.103"; exon_number "15";
chr9	StringTie	exon	129874576	129874756	1000	+	.	gene_id "MSTRG.200900"; transcript_id "MSTRG.200900.103"; exon_number "16";
chr9	StringTie	exon	129874855	129874955	1000	+	.	gene_id "MSTRG.200900"; transcript_id "MSTRG.200900.103"; exon_number "17";
chr9	StringTie	exon	129875310	129875479	1000	+	.	gene_id "MSTRG.200900"; transcript_id "MSTRG.200900.103"; exon_number "18";
chr9	StringTie	exon	129875560	129875641	1000	+	.	gene_id "MSTRG.200900"; transcript_id "MSTRG.200900.103"; exon_number "19";
chr9	StringTie	exon	129876130	129876238	1000	+	.	gene_id "MSTRG.200900"; transcript_id "MSTRG.200900.103"; exon_number "20";
chr9	StringTie	exon	129878338	129878440	1000	+	.	gene_id "MSTRG.200900"; transcript_id "MSTRG.200900.103"; exon_number "21";
chr9	StringTie	exon	129879573	129879644	1000	+	.	gene_id "MSTRG.200900"; transcript_id "MSTRG.200900.103"; exon_number "22";
chr9	StringTie	exon	129880113	129880289	1000	+	.	gene_id "MSTRG.200900"; transcript_id "MSTRG.200900.103"; exon_number "23";
chr9	StringTie	exon	129880379	129881880	1000	+	.	gene_id "MSTRG.200900"; transcript_id "MSTRG.200900.103"; exon_number "24";
chr9	StringTie	transcript	129850195	129881842	1000	+	.	gene_id "MSTRG.200900"; transcript_id "MSTRG.200900.104";
chr9	StringTie	exon	129850195	129850252	1000	+	.	gene_id "MSTRG.200900"; transcript_id "MSTRG.200900.104"; exon_number "1";
chr9	StringTie	exon	129852540	129852636	1000	+	.	gene_id "MSTRG.200900"; transcript_id "MSTRG.200900.104"; exon_number "2";
chr9	StringTie	exon	129856307	129856360	1000	+	.	gene_id "MSTRG.200900"; transcript_id "MSTRG.200900.104"; exon_number "3";
chr9	StringTie	exon	129858050	129858112	1000	+	.	gene_id "MSTRG.200900"; transcript_id "MSTRG.200900.104"; exon_number "4";
chr9	StringTie	exon	129858467	129858598	1000	+	.	gene_id "MSTRG.200900"; transcript_id "MSTRG.200900.104"; exon_number "5";
chr9	StringTie	exon	129860937	129861033	1000	+	.	gene_id "MSTRG.200900"; transcript_id "MSTRG.200900.104"; exon_number "6";
chr9	StringTie	exon	129861543	129861612	1000	+	.	gene_id "MSTRG.200900"; transcript_id "MSTRG.200900.104"; exon_number "7";
chr9	StringTie	exon	129863186	129863299	1000	+	.	gene_id "MSTRG.200900"; transcript_id "MSTRG.200900.104"; exon_number "8";
chr9	StringTie	exon	129865303	129865381	1000	+	.	gene_id "MSTRG.200900"; transcript_id "MSTRG.200900.104"; exon_number "9";
chr9	StringTie	exon	129868005	129868449	1000	+	.	gene_id "MSTRG.200900"; transcript_id "MSTRG.200900.104"; exon_number "10";
chr9	StringTie	exon	129868862	129869002	1000	+	.	gene_id "MSTRG.200900"; transcript_id "MSTRG.200900.104"; exon_number "11";
chr9	StringTie	exon	129869310	129869425	1000	+	.	gene_id "MSTRG.200900"; transcript_id "MSTRG.200900.104"; exon_number "12";
chr9	StringTie	exon	129869672	129869844	1000	+	.	gene_id "MSTRG.200900"; transcript_id "MSTRG.200900.104"; exon_number "13";
chr9	StringTie	exon	129870453	129870547	1000	+	.	gene_id "MSTRG.200900"; transcript_id "MSTRG.200900.104"; exon_number "14";
chr9	StringTie	exon	129873482	129873515	1000	+	.	gene_id "MSTRG.200900"; transcript_id "MSTRG.200900.104"; exon_number "15";
chr9	StringTie	exon	129873699	129873744	1000	+	.	gene_id "MSTRG.200900"; transcript_id "MSTRG.200900.104"; exon_number "16";
chr9	StringTie	exon	129874576	129874756	1000	+	.	gene_id "MSTRG.200900"; transcript_id "MSTRG.200900.104"; exon_number "17";
chr9	StringTie	exon	129874829	129874955	1000	+	.	gene_id "MSTRG.200900"; transcript_id "MSTRG.200900.104"; exon_number "18";
chr9	StringTie	exon	129875310	129875479	1000	+	.	gene_id "MSTRG.200900"; transcript_id "MSTRG.200900.104"; exon_number "19";
chr9	StringTie	exon	129875560	129875641	1000	+	.	gene_id "MSTRG.200900"; transcript_id "MSTRG.200900.104"; exon_number "20";
chr9	StringTie	exon	129876182	129876238	1000	+	.	gene_id "MSTRG.200900"; transcript_id "MSTRG.200900.104"; exon_number "21";
chr9	StringTie	exon	129878338	129878440	1000	+	.	gene_id "MSTRG.200900"; transcript_id "MSTRG.200900.104"; exon_number "22";
chr9	StringTie	exon	129879573	129879644	1000	+	.	gene_id "MSTRG.200900"; transcript_id "MSTRG.200900.104"; exon_number "23";
chr9	StringTie	exon	129880113	129880289	1000	+	.	gene_id "MSTRG.200900"; transcript_id "MSTRG.200900.104"; exon_number "24";
chr9	StringTie	exon	129880467	129881842	1000	+	.	gene_id "MSTRG.200900"; transcript_id "MSTRG.200900.104"; exon_number "25";
chr9	StringTie	transcript	129851215	129881840	1000	+	.	gene_id "MSTRG.200900"; transcript_id "MSTRG.200900.105";
chr9	StringTie	exon	129851215	129851241	1000	+	.	gene_id "MSTRG.200900"; transcript_id "MSTRG.200900.105"; exon_number "1";
chr9	StringTie	exon	129852540	129852636	1000	+	.	gene_id "MSTRG.200900"; transcript_id "MSTRG.200900.105"; exon_number "2";
chr9	StringTie	exon	129856307	129856360	1000	+	.	gene_id "MSTRG.200900"; transcript_id "MSTRG.200900.105"; exon_number "3";
chr9	StringTie	exon	129858050	129858112	1000	+	.	gene_id "MSTRG.200900"; transcript_id "MSTRG.200900.105"; exon_number "4";
chr9	StringTie	exon	129858467	129858598	1000	+	.	gene_id "MSTRG.200900"; transcript_id "MSTRG.200900.105"; exon_number "5";
chr9	StringTie	exon	129860937	129861033	1000	+	.	gene_id "MSTRG.200900"; transcript_id "MSTRG.200900.105"; exon_number "6";
chr9	StringTie	exon	129861543	129861612	1000	+	.	gene_id "MSTRG.200900"; transcript_id "MSTRG.200900.105"; exon_number "7";
chr9	StringTie	exon	129863186	129863299	1000	+	.	gene_id "MSTRG.200900"; transcript_id "MSTRG.200900.105"; exon_number "8";
chr9	StringTie	exon	129865303	129865381	1000	+	.	gene_id "MSTRG.200900"; transcript_id "MSTRG.200900.105"; exon_number "9";
chr9	StringTie	exon	129868005	129868449	1000	+	.	gene_id "MSTRG.200900"; transcript_id "MSTRG.200900.105"; exon_number "10";
chr9	StringTie	exon	129868862	129869002	1000	+	.	gene_id "MSTRG.200900"; transcript_id "MSTRG.200900.105"; exon_number "11";
chr9	StringTie	exon	129869310	129869425	1000	+	.	gene_id "MSTRG.200900"; transcript_id "MSTRG.200900.105"; exon_number "12";
chr9	StringTie	exon	129869672	129869844	1000	+	.	gene_id "MSTRG.200900"; transcript_id "MSTRG.200900.105"; exon_number "13";
chr9	StringTie	exon	129870453	129870547	1000	+	.	gene_id "MSTRG.200900"; transcript_id "MSTRG.200900.105"; exon_number "14";
chr9	StringTie	exon	129873482	129873515	1000	+	.	gene_id "MSTRG.200900"; transcript_id "MSTRG.200900.105"; exon_number "15";
chr9	StringTie	exon	129873699	129873744	1000	+	.	gene_id "MSTRG.200900"; transcript_id "MSTRG.200900.105"; exon_number "16";
chr9	StringTie	exon	129874576	129874756	1000	+	.	gene_id "MSTRG.200900"; transcript_id "MSTRG.200900.105"; exon_number "17";
chr9	StringTie	exon	129874829	129874955	1000	+	.	gene_id "MSTRG.200900"; transcript_id "MSTRG.200900.105"; exon_number "18";
chr9	StringTie	exon	129875310	129875479	1000	+	.	gene_id "MSTRG.200900"; transcript_id "MSTRG.200900.105"; exon_number "19";
chr9	StringTie	exon	129875560	129875641	1000	+	.	gene_id "MSTRG.200900"; transcript_id "MSTRG.200900.105"; exon_number "20";
chr9	StringTie	exon	129876130	129876238	1000	+	.	gene_id "MSTRG.200900"; transcript_id "MSTRG.200900.105"; exon_number "21";
chr9	StringTie	exon	129878338	129878440	1000	+	.	gene_id "MSTRG.200900"; transcript_id "MSTRG.200900.105"; exon_number "22";
chr9	StringTie	exon	129879573	129879644	1000	+	.	gene_id "MSTRG.200900"; transcript_id "MSTRG.200900.105"; exon_number "23";
chr9	StringTie	exon	129880113	129880289	1000	+	.	gene_id "MSTRG.200900"; transcript_id "MSTRG.200900.105"; exon_number "24";
chr9	StringTie	exon	129880467	129881840	1000	+	.	gene_id "MSTRG.200900"; transcript_id "MSTRG.200900.105"; exon_number "25";
chr9	StringTie	transcript	129852112	129881910	1000	+	.	gene_id "MSTRG.200900"; transcript_id "MSTRG.200900.106";
chr9	StringTie	exon	129852112	129852198	1000	+	.	gene_id "MSTRG.200900"; transcript_id "MSTRG.200900.106"; exon_number "1";
chr9	StringTie	exon	129852540	129852636	1000	+	.	gene_id "MSTRG.200900"; transcript_id "MSTRG.200900.106"; exon_number "2";
chr9	StringTie	exon	129856307	129856360	1000	+	.	gene_id "MSTRG.200900"; transcript_id "MSTRG.200900.106"; exon_number "3";
chr9	StringTie	exon	129858050	129858112	1000	+	.	gene_id "MSTRG.200900"; transcript_id "MSTRG.200900.106"; exon_number "4";
chr9	StringTie	exon	129858467	129858598	1000	+	.	gene_id "MSTRG.200900"; transcript_id "MSTRG.200900.106"; exon_number "5";
chr9	StringTie	exon	129860937	129861033	1000	+	.	gene_id "MSTRG.200900"; transcript_id "MSTRG.200900.106"; exon_number "6";
chr9	StringTie	exon	129861543	129861612	1000	+	.	gene_id "MSTRG.200900"; transcript_id "MSTRG.200900.106"; exon_number "7";
chr9	StringTie	exon	129863186	129863299	1000	+	.	gene_id "MSTRG.200900"; transcript_id "MSTRG.200900.106"; exon_number "8";
chr9	StringTie	exon	129865303	129865381	1000	+	.	gene_id "MSTRG.200900"; transcript_id "MSTRG.200900.106"; exon_number "9";
chr9	StringTie	exon	129868005	129868449	1000	+	.	gene_id "MSTRG.200900"; transcript_id "MSTRG.200900.106"; exon_number "10";
chr9	StringTie	exon	129868862	129869002	1000	+	.	gene_id "MSTRG.200900"; transcript_id "MSTRG.200900.106"; exon_number "11";
chr9	StringTie	exon	129869310	129869425	1000	+	.	gene_id "MSTRG.200900"; transcript_id "MSTRG.200900.106"; exon_number "12";
chr9	StringTie	exon	129869672	129869844	1000	+	.	gene_id "MSTRG.200900"; transcript_id "MSTRG.200900.106"; exon_number "13";
chr9	StringTie	exon	129870453	129870547	1000	+	.	gene_id "MSTRG.200900"; transcript_id "MSTRG.200900.106"; exon_number "14";
chr9	StringTie	exon	129873482	129873515	1000	+	.	gene_id "MSTRG.200900"; transcript_id "MSTRG.200900.106"; exon_number "15";
chr9	StringTie	exon	129873699	129873744	1000	+	.	gene_id "MSTRG.200900"; transcript_id "MSTRG.200900.106"; exon_number "16";
chr9	StringTie	exon	129874576	129874756	1000	+	.	gene_id "MSTRG.200900"; transcript_id "MSTRG.200900.106"; exon_number "17";
chr9	StringTie	exon	129874829	129874955	1000	+	.	gene_id "MSTRG.200900"; transcript_id "MSTRG.200900.106"; exon_number "18";
chr9	StringTie	exon	129875310	129875479	1000	+	.	gene_id "MSTRG.200900"; transcript_id "MSTRG.200900.106"; exon_number "19";
chr9	StringTie	exon	129875560	129875641	1000	+	.	gene_id "MSTRG.200900"; transcript_id "MSTRG.200900.106"; exon_number "20";
chr9	StringTie	exon	129876130	129876238	1000	+	.	gene_id "MSTRG.200900"; transcript_id "MSTRG.200900.106"; exon_number "21";
chr9	StringTie	exon	129878338	129878440	1000	+	.	gene_id "MSTRG.200900"; transcript_id "MSTRG.200900.106"; exon_number "22";
chr9	StringTie	exon	129879573	129879644	1000	+	.	gene_id "MSTRG.200900"; transcript_id "MSTRG.200900.106"; exon_number "23";
chr9	StringTie	exon	129880113	129880289	1000	+	.	gene_id "MSTRG.200900"; transcript_id "MSTRG.200900.106"; exon_number "24";
chr9	StringTie	exon	129880467	129881910	1000	+	.	gene_id "MSTRG.200900"; transcript_id "MSTRG.200900.106"; exon_number "25";
chr9	StringTie	transcript	129852535	129881920	1000	+	.	gene_id "MSTRG.200900"; transcript_id "MSTRG.200900.107";
chr9	StringTie	exon	129852535	129852636	1000	+	.	gene_id "MSTRG.200900"; transcript_id "MSTRG.200900.107"; exon_number "1";
chr9	StringTie	exon	129856307	129856360	1000	+	.	gene_id "MSTRG.200900"; transcript_id "MSTRG.200900.107"; exon_number "2";
chr9	StringTie	exon	129858050	129858112	1000	+	.	gene_id "MSTRG.200900"; transcript_id "MSTRG.200900.107"; exon_number "3";
chr9	StringTie	exon	129858467	129858598	1000	+	.	gene_id "MSTRG.200900"; transcript_id "MSTRG.200900.107"; exon_number "4";
chr9	StringTie	exon	129860937	129861033	1000	+	.	gene_id "MSTRG.200900"; transcript_id "MSTRG.200900.107"; exon_number "5";
chr9	StringTie	exon	129861543	129861612	1000	+	.	gene_id "MSTRG.200900"; transcript_id "MSTRG.200900.107"; exon_number "6";
chr9	StringTie	exon	129863186	129863299	1000	+	.	gene_id "MSTRG.200900"; transcript_id "MSTRG.200900.107"; exon_number "7";
chr9	StringTie	exon	129865303	129865381	1000	+	.	gene_id "MSTRG.200900"; transcript_id "MSTRG.200900.107"; exon_number "8";
chr9	StringTie	exon	129868005	129868449	1000	+	.	gene_id "MSTRG.200900"; transcript_id "MSTRG.200900.107"; exon_number "9";
chr9	StringTie	exon	129869310	129869425	1000	+	.	gene_id "MSTRG.200900"; transcript_id "MSTRG.200900.107"; exon_number "10";
chr9	StringTie	exon	129869672	129869844	1000	+	.	gene_id "MSTRG.200900"; transcript_id "MSTRG.200900.107"; exon_number "11";
chr9	StringTie	exon	129870453	129870547	1000	+	.	gene_id "MSTRG.200900"; transcript_id "MSTRG.200900.107"; exon_number "12";
chr9	StringTie	exon	129873482	129873515	1000	+	.	gene_id "MSTRG.200900"; transcript_id "MSTRG.200900.107"; exon_number "13";
chr9	StringTie	exon	129873699	129873744	1000	+	.	gene_id "MSTRG.200900"; transcript_id "MSTRG.200900.107"; exon_number "14";
chr9	StringTie	exon	129874576	129874756	1000	+	.	gene_id "MSTRG.200900"; transcript_id "MSTRG.200900.107"; exon_number "15";
chr9	StringTie	exon	129874829	129874955	1000	+	.	gene_id "MSTRG.200900"; transcript_id "MSTRG.200900.107"; exon_number "16";
chr9	StringTie	exon	129875310	129875479	1000	+	.	gene_id "MSTRG.200900"; transcript_id "MSTRG.200900.107"; exon_number "17";
chr9	StringTie	exon	129875560	129875641	1000	+	.	gene_id "MSTRG.200900"; transcript_id "MSTRG.200900.107"; exon_number "18";
chr9	StringTie	exon	129876130	129876238	1000	+	.	gene_id "MSTRG.200900"; transcript_id "MSTRG.200900.107"; exon_number "19";
chr9	StringTie	exon	129878338	129878440	1000	+	.	gene_id "MSTRG.200900"; transcript_id "MSTRG.200900.107"; exon_number "20";
chr9	StringTie	exon	129879573	129879644	1000	+	.	gene_id "MSTRG.200900"; transcript_id "MSTRG.200900.107"; exon_number "21";
chr9	StringTie	exon	129880113	129881920	1000	+	.	gene_id "MSTRG.200900"; transcript_id "MSTRG.200900.107"; exon_number "22";
chr9	StringTie	transcript	129852535	129881842	1000	+	.	gene_id "MSTRG.200900"; transcript_id "MSTRG.200900.108";
chr9	StringTie	exon	129852535	129852636	1000	+	.	gene_id "MSTRG.200900"; transcript_id "MSTRG.200900.108"; exon_number "1";
chr9	StringTie	exon	129856307	129856360	1000	+	.	gene_id "MSTRG.200900"; transcript_id "MSTRG.200900.108"; exon_number "2";
chr9	StringTie	exon	129858050	129858112	1000	+	.	gene_id "MSTRG.200900"; transcript_id "MSTRG.200900.108"; exon_number "3";
chr9	StringTie	exon	129858467	129858598	1000	+	.	gene_id "MSTRG.200900"; transcript_id "MSTRG.200900.108"; exon_number "4";
chr9	StringTie	exon	129860937	129861033	1000	+	.	gene_id "MSTRG.200900"; transcript_id "MSTRG.200900.108"; exon_number "5";
chr9	StringTie	exon	129861543	129861612	1000	+	.	gene_id "MSTRG.200900"; transcript_id "MSTRG.200900.108"; exon_number "6";
chr9	StringTie	exon	129863186	129863299	1000	+	.	gene_id "MSTRG.200900"; transcript_id "MSTRG.200900.108"; exon_number "7";
chr9	StringTie	exon	129865303	129865381	1000	+	.	gene_id "MSTRG.200900"; transcript_id "MSTRG.200900.108"; exon_number "8";
chr9	StringTie	exon	129868005	129868449	1000	+	.	gene_id "MSTRG.200900"; transcript_id "MSTRG.200900.108"; exon_number "9";
chr9	StringTie	exon	129868862	129869425	1000	+	.	gene_id "MSTRG.200900"; transcript_id "MSTRG.200900.108"; exon_number "10";
chr9	StringTie	exon	129869672	129870547	1000	+	.	gene_id "MSTRG.200900"; transcript_id "MSTRG.200900.108"; exon_number "11";
chr9	StringTie	exon	129873482	129873515	1000	+	.	gene_id "MSTRG.200900"; transcript_id "MSTRG.200900.108"; exon_number "12";
chr9	StringTie	exon	129873699	129873744	1000	+	.	gene_id "MSTRG.200900"; transcript_id "MSTRG.200900.108"; exon_number "13";
chr9	StringTie	exon	129874576	129874756	1000	+	.	gene_id "MSTRG.200900"; transcript_id "MSTRG.200900.108"; exon_number "14";
chr9	StringTie	exon	129874855	129874955	1000	+	.	gene_id "MSTRG.200900"; transcript_id "MSTRG.200900.108"; exon_number "15";
chr9	StringTie	exon	129875310	129875479	1000	+	.	gene_id "MSTRG.200900"; transcript_id "MSTRG.200900.108"; exon_number "16";
chr9	StringTie	exon	129875560	129875641	1000	+	.	gene_id "MSTRG.200900"; transcript_id "MSTRG.200900.108"; exon_number "17";
chr9	StringTie	exon	129876130	129876238	1000	+	.	gene_id "MSTRG.200900"; transcript_id "MSTRG.200900.108"; exon_number "18";
chr9	StringTie	exon	129878338	129878440	1000	+	.	gene_id "MSTRG.200900"; transcript_id "MSTRG.200900.108"; exon_number "19";
chr9	StringTie	exon	129879573	129879644	1000	+	.	gene_id "MSTRG.200900"; transcript_id "MSTRG.200900.108"; exon_number "20";
chr9	StringTie	exon	129880113	129880289	1000	+	.	gene_id "MSTRG.200900"; transcript_id "MSTRG.200900.108"; exon_number "21";
chr9	StringTie	exon	129880467	129881842	1000	+	.	gene_id "MSTRG.200900"; transcript_id "MSTRG.200900.108"; exon_number "22";
chr9	StringTie	transcript	129860933	129881842	1000	+	.	gene_id "MSTRG.200900"; transcript_id "MSTRG.200900.109";
chr9	StringTie	exon	129860933	129861033	1000	+	.	gene_id "MSTRG.200900"; transcript_id "MSTRG.200900.109"; exon_number "1";
chr9	StringTie	exon	129861543	129861612	1000	+	.	gene_id "MSTRG.200900"; transcript_id "MSTRG.200900.109"; exon_number "2";
chr9	StringTie	exon	129863186	129863299	1000	+	.	gene_id "MSTRG.200900"; transcript_id "MSTRG.200900.109"; exon_number "3";
chr9	StringTie	exon	129868005	129868449	1000	+	.	gene_id "MSTRG.200900"; transcript_id "MSTRG.200900.109"; exon_number "4";
chr9	StringTie	exon	129868908	129868985	1000	+	.	gene_id "MSTRG.200900"; transcript_id "MSTRG.200900.109"; exon_number "5";
chr9	StringTie	exon	129869310	129869425	1000	+	.	gene_id "MSTRG.200900"; transcript_id "MSTRG.200900.109"; exon_number "6";
chr9	StringTie	exon	129869672	129870547	1000	+	.	gene_id "MSTRG.200900"; transcript_id "MSTRG.200900.109"; exon_number "7";
chr9	StringTie	exon	129873482	129873515	1000	+	.	gene_id "MSTRG.200900"; transcript_id "MSTRG.200900.109"; exon_number "8";
chr9	StringTie	exon	129873699	129873744	1000	+	.	gene_id "MSTRG.200900"; transcript_id "MSTRG.200900.109"; exon_number "9";
chr9	StringTie	exon	129874576	129874756	1000	+	.	gene_id "MSTRG.200900"; transcript_id "MSTRG.200900.109"; exon_number "10";
chr9	StringTie	exon	129874829	129874955	1000	+	.	gene_id "MSTRG.200900"; transcript_id "MSTRG.200900.109"; exon_number "11";
chr9	StringTie	exon	129875310	129875479	1000	+	.	gene_id "MSTRG.200900"; transcript_id "MSTRG.200900.109"; exon_number "12";
chr9	StringTie	exon	129875560	129875641	1000	+	.	gene_id "MSTRG.200900"; transcript_id "MSTRG.200900.109"; exon_number "13";
chr9	StringTie	exon	129876130	129876238	1000	+	.	gene_id "MSTRG.200900"; transcript_id "MSTRG.200900.109"; exon_number "14";
chr9	StringTie	exon	129878338	129878440	1000	+	.	gene_id "MSTRG.200900"; transcript_id "MSTRG.200900.109"; exon_number "15";
chr9	StringTie	exon	129879573	129879644	1000	+	.	gene_id "MSTRG.200900"; transcript_id "MSTRG.200900.109"; exon_number "16";
chr9	StringTie	exon	129880113	129881842	1000	+	.	gene_id "MSTRG.200900"; transcript_id "MSTRG.200900.109"; exon_number "17";
chr9	StringTie	transcript	129835302	129881842	1000	+	.	gene_id "MSTRG.200900"; transcript_id "MSTRG.200900.11";
chr9	StringTie	exon	129835302	129835499	1000	+	.	gene_id "MSTRG.200900"; transcript_id "MSTRG.200900.11"; exon_number "1";
chr9	StringTie	exon	129849813	129849924	1000	+	.	gene_id "MSTRG.200900"; transcript_id "MSTRG.200900.11"; exon_number "2";
chr9	StringTie	exon	129852540	129852636	1000	+	.	gene_id "MSTRG.200900"; transcript_id "MSTRG.200900.11"; exon_number "3";
chr9	StringTie	exon	129856307	129856360	1000	+	.	gene_id "MSTRG.200900"; transcript_id "MSTRG.200900.11"; exon_number "4";
chr9	StringTie	exon	129858050	129858112	1000	+	.	gene_id "MSTRG.200900"; transcript_id "MSTRG.200900.11"; exon_number "5";
chr9	StringTie	exon	129858467	129858598	1000	+	.	gene_id "MSTRG.200900"; transcript_id "MSTRG.200900.11"; exon_number "6";
chr9	StringTie	exon	129860937	129861033	1000	+	.	gene_id "MSTRG.200900"; transcript_id "MSTRG.200900.11"; exon_number "7";
chr9	StringTie	exon	129861543	129861612	1000	+	.	gene_id "MSTRG.200900"; transcript_id "MSTRG.200900.11"; exon_number "8";
chr9	StringTie	exon	129863186	129863299	1000	+	.	gene_id "MSTRG.200900"; transcript_id "MSTRG.200900.11"; exon_number "9";
chr9	StringTie	exon	129868005	129868449	1000	+	.	gene_id "MSTRG.200900"; transcript_id "MSTRG.200900.11"; exon_number "10";
chr9	StringTie	exon	129868862	129869002	1000	+	.	gene_id "MSTRG.200900"; transcript_id "MSTRG.200900.11"; exon_number "11";
chr9	StringTie	exon	129869310	129869425	1000	+	.	gene_id "MSTRG.200900"; transcript_id "MSTRG.200900.11"; exon_number "12";
chr9	StringTie	exon	129869672	129870547	1000	+	.	gene_id "MSTRG.200900"; transcript_id "MSTRG.200900.11"; exon_number "13";
chr9	StringTie	exon	129873482	129873515	1000	+	.	gene_id "MSTRG.200900"; transcript_id "MSTRG.200900.11"; exon_number "14";
chr9	StringTie	exon	129873699	129873744	1000	+	.	gene_id "MSTRG.200900"; transcript_id "MSTRG.200900.11"; exon_number "15";
chr9	StringTie	exon	129874576	129874756	1000	+	.	gene_id "MSTRG.200900"; transcript_id "MSTRG.200900.11"; exon_number "16";
chr9	StringTie	exon	129874829	129874955	1000	+	.	gene_id "MSTRG.200900"; transcript_id "MSTRG.200900.11"; exon_number "17";
chr9	StringTie	exon	129875310	129875479	1000	+	.	gene_id "MSTRG.200900"; transcript_id "MSTRG.200900.11"; exon_number "18";
chr9	StringTie	exon	129875560	129875641	1000	+	.	gene_id "MSTRG.200900"; transcript_id "MSTRG.200900.11"; exon_number "19";
chr9	StringTie	exon	129876130	129876238	1000	+	.	gene_id "MSTRG.200900"; transcript_id "MSTRG.200900.11"; exon_number "20";
chr9	StringTie	exon	129878338	129878440	1000	+	.	gene_id "MSTRG.200900"; transcript_id "MSTRG.200900.11"; exon_number "21";
chr9	StringTie	exon	129879573	129879644	1000	+	.	gene_id "MSTRG.200900"; transcript_id "MSTRG.200900.11"; exon_number "22";
chr9	StringTie	exon	129880113	129880289	1000	+	.	gene_id "MSTRG.200900"; transcript_id "MSTRG.200900.11"; exon_number "23";
chr9	StringTie	exon	129880379	129881842	1000	+	.	gene_id "MSTRG.200900"; transcript_id "MSTRG.200900.11"; exon_number "24";
chr9	StringTie	transcript	129861807	129881842	1000	+	.	gene_id "MSTRG.200900"; transcript_id "MSTRG.200900.110";
chr9	StringTie	exon	129861807	129861969	1000	+	.	gene_id "MSTRG.200900"; transcript_id "MSTRG.200900.110"; exon_number "1";
chr9	StringTie	exon	129863186	129863299	1000	+	.	gene_id "MSTRG.200900"; transcript_id "MSTRG.200900.110"; exon_number "2";
chr9	StringTie	exon	129868005	129868449	1000	+	.	gene_id "MSTRG.200900"; transcript_id "MSTRG.200900.110"; exon_number "3";
chr9	StringTie	exon	129868862	129869002	1000	+	.	gene_id "MSTRG.200900"; transcript_id "MSTRG.200900.110"; exon_number "4";
chr9	StringTie	exon	129869310	129869425	1000	+	.	gene_id "MSTRG.200900"; transcript_id "MSTRG.200900.110"; exon_number "5";
chr9	StringTie	exon	129869672	129869844	1000	+	.	gene_id "MSTRG.200900"; transcript_id "MSTRG.200900.110"; exon_number "6";
chr9	StringTie	exon	129870453	129870547	1000	+	.	gene_id "MSTRG.200900"; transcript_id "MSTRG.200900.110"; exon_number "7";
chr9	StringTie	exon	129873482	129873515	1000	+	.	gene_id "MSTRG.200900"; transcript_id "MSTRG.200900.110"; exon_number "8";
chr9	StringTie	exon	129873699	129873744	1000	+	.	gene_id "MSTRG.200900"; transcript_id "MSTRG.200900.110"; exon_number "9";
chr9	StringTie	exon	129874576	129874756	1000	+	.	gene_id "MSTRG.200900"; transcript_id "MSTRG.200900.110"; exon_number "10";
chr9	StringTie	exon	129874829	129874955	1000	+	.	gene_id "MSTRG.200900"; transcript_id "MSTRG.200900.110"; exon_number "11";
chr9	StringTie	exon	129875310	129875479	1000	+	.	gene_id "MSTRG.200900"; transcript_id "MSTRG.200900.110"; exon_number "12";
chr9	StringTie	exon	129875560	129875641	1000	+	.	gene_id "MSTRG.200900"; transcript_id "MSTRG.200900.110"; exon_number "13";
chr9	StringTie	exon	129876130	129876238	1000	+	.	gene_id "MSTRG.200900"; transcript_id "MSTRG.200900.110"; exon_number "14";
chr9	StringTie	exon	129878338	129878440	1000	+	.	gene_id "MSTRG.200900"; transcript_id "MSTRG.200900.110"; exon_number "15";
chr9	StringTie	exon	129879573	129879644	1000	+	.	gene_id "MSTRG.200900"; transcript_id "MSTRG.200900.110"; exon_number "16";
chr9	StringTie	exon	129880113	129880289	1000	+	.	gene_id "MSTRG.200900"; transcript_id "MSTRG.200900.110"; exon_number "17";
chr9	StringTie	exon	129880467	129881842	1000	+	.	gene_id "MSTRG.200900"; transcript_id "MSTRG.200900.110"; exon_number "18";
chr9	StringTie	transcript	129866966	129882010	1000	+	.	gene_id "MSTRG.200900"; transcript_id "MSTRG.200900.111";
chr9	StringTie	exon	129866966	129867111	1000	+	.	gene_id "MSTRG.200900"; transcript_id "MSTRG.200900.111"; exon_number "1";
chr9	StringTie	exon	129868005	129868449	1000	+	.	gene_id "MSTRG.200900"; transcript_id "MSTRG.200900.111"; exon_number "2";
chr9	StringTie	exon	129868862	129869002	1000	+	.	gene_id "MSTRG.200900"; transcript_id "MSTRG.200900.111"; exon_number "3";
chr9	StringTie	exon	129869310	129869425	1000	+	.	gene_id "MSTRG.200900"; transcript_id "MSTRG.200900.111"; exon_number "4";
chr9	StringTie	exon	129869672	129869844	1000	+	.	gene_id "MSTRG.200900"; transcript_id "MSTRG.200900.111"; exon_number "5";
chr9	StringTie	exon	129870453	129870547	1000	+	.	gene_id "MSTRG.200900"; transcript_id "MSTRG.200900.111"; exon_number "6";
chr9	StringTie	exon	129873482	129873515	1000	+	.	gene_id "MSTRG.200900"; transcript_id "MSTRG.200900.111"; exon_number "7";
chr9	StringTie	exon	129873699	129873744	1000	+	.	gene_id "MSTRG.200900"; transcript_id "MSTRG.200900.111"; exon_number "8";
chr9	StringTie	exon	129874576	129874756	1000	+	.	gene_id "MSTRG.200900"; transcript_id "MSTRG.200900.111"; exon_number "9";
chr9	StringTie	exon	129874829	129874955	1000	+	.	gene_id "MSTRG.200900"; transcript_id "MSTRG.200900.111"; exon_number "10";
chr9	StringTie	exon	129875310	129875479	1000	+	.	gene_id "MSTRG.200900"; transcript_id "MSTRG.200900.111"; exon_number "11";
chr9	StringTie	exon	129875560	129875641	1000	+	.	gene_id "MSTRG.200900"; transcript_id "MSTRG.200900.111"; exon_number "12";
chr9	StringTie	exon	129876130	129876238	1000	+	.	gene_id "MSTRG.200900"; transcript_id "MSTRG.200900.111"; exon_number "13";
chr9	StringTie	exon	129878338	129878440	1000	+	.	gene_id "MSTRG.200900"; transcript_id "MSTRG.200900.111"; exon_number "14";
chr9	StringTie	exon	129879573	129879644	1000	+	.	gene_id "MSTRG.200900"; transcript_id "MSTRG.200900.111"; exon_number "15";
chr9	StringTie	exon	129880113	129880289	1000	+	.	gene_id "MSTRG.200900"; transcript_id "MSTRG.200900.111"; exon_number "16";
chr9	StringTie	exon	129880379	129882010	1000	+	.	gene_id "MSTRG.200900"; transcript_id "MSTRG.200900.111"; exon_number "17";
chr9	StringTie	transcript	129868005	129881838	1000	+	.	gene_id "MSTRG.200900"; transcript_id "MSTRG.200900.112";
chr9	StringTie	exon	129868005	129868449	1000	+	.	gene_id "MSTRG.200900"; transcript_id "MSTRG.200900.112"; exon_number "1";
chr9	StringTie	exon	129868908	129868985	1000	+	.	gene_id "MSTRG.200900"; transcript_id "MSTRG.200900.112"; exon_number "2";
chr9	StringTie	exon	129869310	129869425	1000	+	.	gene_id "MSTRG.200900"; transcript_id "MSTRG.200900.112"; exon_number "3";
chr9	StringTie	exon	129869672	129869844	1000	+	.	gene_id "MSTRG.200900"; transcript_id "MSTRG.200900.112"; exon_number "4";
chr9	StringTie	exon	129870453	129870547	1000	+	.	gene_id "MSTRG.200900"; transcript_id "MSTRG.200900.112"; exon_number "5";
chr9	StringTie	exon	129873482	129873515	1000	+	.	gene_id "MSTRG.200900"; transcript_id "MSTRG.200900.112"; exon_number "6";
chr9	StringTie	exon	129873699	129873744	1000	+	.	gene_id "MSTRG.200900"; transcript_id "MSTRG.200900.112"; exon_number "7";
chr9	StringTie	exon	129874576	129874756	1000	+	.	gene_id "MSTRG.200900"; transcript_id "MSTRG.200900.112"; exon_number "8";
chr9	StringTie	exon	129874829	129874955	1000	+	.	gene_id "MSTRG.200900"; transcript_id "MSTRG.200900.112"; exon_number "9";
chr9	StringTie	exon	129875310	129875479	1000	+	.	gene_id "MSTRG.200900"; transcript_id "MSTRG.200900.112"; exon_number "10";
chr9	StringTie	exon	129875560	129875641	1000	+	.	gene_id "MSTRG.200900"; transcript_id "MSTRG.200900.112"; exon_number "11";
chr9	StringTie	exon	129876130	129876238	1000	+	.	gene_id "MSTRG.200900"; transcript_id "MSTRG.200900.112"; exon_number "12";
chr9	StringTie	exon	129878338	129878440	1000	+	.	gene_id "MSTRG.200900"; transcript_id "MSTRG.200900.112"; exon_number "13";
chr9	StringTie	exon	129879573	129879644	1000	+	.	gene_id "MSTRG.200900"; transcript_id "MSTRG.200900.112"; exon_number "14";
chr9	StringTie	exon	129880113	129880289	1000	+	.	gene_id "MSTRG.200900"; transcript_id "MSTRG.200900.112"; exon_number "15";
chr9	StringTie	exon	129880379	129881838	1000	+	.	gene_id "MSTRG.200900"; transcript_id "MSTRG.200900.112"; exon_number "16";
chr9	StringTie	transcript	129868367	129881840	1000	+	.	gene_id "MSTRG.200900"; transcript_id "MSTRG.200900.114";
chr9	StringTie	exon	129868367	129868449	1000	+	.	gene_id "MSTRG.200900"; transcript_id "MSTRG.200900.114"; exon_number "1";
chr9	StringTie	exon	129868862	129869002	1000	+	.	gene_id "MSTRG.200900"; transcript_id "MSTRG.200900.114"; exon_number "2";
chr9	StringTie	exon	129869310	129869425	1000	+	.	gene_id "MSTRG.200900"; transcript_id "MSTRG.200900.114"; exon_number "3";
chr9	StringTie	exon	129869672	129869844	1000	+	.	gene_id "MSTRG.200900"; transcript_id "MSTRG.200900.114"; exon_number "4";
chr9	StringTie	exon	129870453	129870547	1000	+	.	gene_id "MSTRG.200900"; transcript_id "MSTRG.200900.114"; exon_number "5";
chr9	StringTie	exon	129873482	129873515	1000	+	.	gene_id "MSTRG.200900"; transcript_id "MSTRG.200900.114"; exon_number "6";
chr9	StringTie	exon	129873699	129873744	1000	+	.	gene_id "MSTRG.200900"; transcript_id "MSTRG.200900.114"; exon_number "7";
chr9	StringTie	exon	129874576	129874756	1000	+	.	gene_id "MSTRG.200900"; transcript_id "MSTRG.200900.114"; exon_number "8";
chr9	StringTie	exon	129874829	129874954	1000	+	.	gene_id "MSTRG.200900"; transcript_id "MSTRG.200900.114"; exon_number "9";
chr9	StringTie	exon	129875310	129875479	1000	+	.	gene_id "MSTRG.200900"; transcript_id "MSTRG.200900.114"; exon_number "10";
chr9	StringTie	exon	129875560	129875641	1000	+	.	gene_id "MSTRG.200900"; transcript_id "MSTRG.200900.114"; exon_number "11";
chr9	StringTie	exon	129876130	129876238	1000	+	.	gene_id "MSTRG.200900"; transcript_id "MSTRG.200900.114"; exon_number "12";
chr9	StringTie	exon	129878338	129878440	1000	+	.	gene_id "MSTRG.200900"; transcript_id "MSTRG.200900.114"; exon_number "13";
chr9	StringTie	exon	129879573	129879644	1000	+	.	gene_id "MSTRG.200900"; transcript_id "MSTRG.200900.114"; exon_number "14";
chr9	StringTie	exon	129880113	129881840	1000	+	.	gene_id "MSTRG.200900"; transcript_id "MSTRG.200900.114"; exon_number "15";
chr9	StringTie	transcript	129835304	129881946	1000	+	.	gene_id "MSTRG.200900"; transcript_id "MSTRG.200900.12";
chr9	StringTie	exon	129835304	129835499	1000	+	.	gene_id "MSTRG.200900"; transcript_id "MSTRG.200900.12"; exon_number "1";
chr9	StringTie	exon	129849813	129849924	1000	+	.	gene_id "MSTRG.200900"; transcript_id "MSTRG.200900.12"; exon_number "2";
chr9	StringTie	exon	129852540	129852636	1000	+	.	gene_id "MSTRG.200900"; transcript_id "MSTRG.200900.12"; exon_number "3";
chr9	StringTie	exon	129856307	129856360	1000	+	.	gene_id "MSTRG.200900"; transcript_id "MSTRG.200900.12"; exon_number "4";
chr9	StringTie	exon	129858050	129858112	1000	+	.	gene_id "MSTRG.200900"; transcript_id "MSTRG.200900.12"; exon_number "5";
chr9	StringTie	exon	129858467	129858598	1000	+	.	gene_id "MSTRG.200900"; transcript_id "MSTRG.200900.12"; exon_number "6";
chr9	StringTie	exon	129860937	129861033	1000	+	.	gene_id "MSTRG.200900"; transcript_id "MSTRG.200900.12"; exon_number "7";
chr9	StringTie	exon	129861543	129861612	1000	+	.	gene_id "MSTRG.200900"; transcript_id "MSTRG.200900.12"; exon_number "8";
chr9	StringTie	exon	129863186	129863299	1000	+	.	gene_id "MSTRG.200900"; transcript_id "MSTRG.200900.12"; exon_number "9";
chr9	StringTie	exon	129868005	129868449	1000	+	.	gene_id "MSTRG.200900"; transcript_id "MSTRG.200900.12"; exon_number "10";
chr9	StringTie	exon	129868862	129869002	1000	+	.	gene_id "MSTRG.200900"; transcript_id "MSTRG.200900.12"; exon_number "11";
chr9	StringTie	exon	129869310	129869425	1000	+	.	gene_id "MSTRG.200900"; transcript_id "MSTRG.200900.12"; exon_number "12";
chr9	StringTie	exon	129869672	129869844	1000	+	.	gene_id "MSTRG.200900"; transcript_id "MSTRG.200900.12"; exon_number "13";
chr9	StringTie	exon	129870453	129870547	1000	+	.	gene_id "MSTRG.200900"; transcript_id "MSTRG.200900.12"; exon_number "14";
chr9	StringTie	exon	129873482	129873515	1000	+	.	gene_id "MSTRG.200900"; transcript_id "MSTRG.200900.12"; exon_number "15";
chr9	StringTie	exon	129873699	129873744	1000	+	.	gene_id "MSTRG.200900"; transcript_id "MSTRG.200900.12"; exon_number "16";
chr9	StringTie	exon	129874576	129874756	1000	+	.	gene_id "MSTRG.200900"; transcript_id "MSTRG.200900.12"; exon_number "17";
chr9	StringTie	exon	129874829	129874955	1000	+	.	gene_id "MSTRG.200900"; transcript_id "MSTRG.200900.12"; exon_number "18";
chr9	StringTie	exon	129875310	129875479	1000	+	.	gene_id "MSTRG.200900"; transcript_id "MSTRG.200900.12"; exon_number "19";
chr9	StringTie	exon	129875560	129875641	1000	+	.	gene_id "MSTRG.200900"; transcript_id "MSTRG.200900.12"; exon_number "20";
chr9	StringTie	exon	129876130	129876238	1000	+	.	gene_id "MSTRG.200900"; transcript_id "MSTRG.200900.12"; exon_number "21";
chr9	StringTie	exon	129878338	129878440	1000	+	.	gene_id "MSTRG.200900"; transcript_id "MSTRG.200900.12"; exon_number "22";
chr9	StringTie	exon	129879573	129879644	1000	+	.	gene_id "MSTRG.200900"; transcript_id "MSTRG.200900.12"; exon_number "23";
chr9	StringTie	exon	129880113	129880289	1000	+	.	gene_id "MSTRG.200900"; transcript_id "MSTRG.200900.12"; exon_number "24";
chr9	StringTie	exon	129880467	129881946	1000	+	.	gene_id "MSTRG.200900"; transcript_id "MSTRG.200900.12"; exon_number "25";
chr9	StringTie	transcript	129835323	129882003	1000	+	.	gene_id "MSTRG.200900"; transcript_id "MSTRG.200900.13";
chr9	StringTie	exon	129835323	129835499	1000	+	.	gene_id "MSTRG.200900"; transcript_id "MSTRG.200900.13"; exon_number "1";
chr9	StringTie	exon	129849813	129849924	1000	+	.	gene_id "MSTRG.200900"; transcript_id "MSTRG.200900.13"; exon_number "2";
chr9	StringTie	exon	129852540	129852636	1000	+	.	gene_id "MSTRG.200900"; transcript_id "MSTRG.200900.13"; exon_number "3";
chr9	StringTie	exon	129856307	129856360	1000	+	.	gene_id "MSTRG.200900"; transcript_id "MSTRG.200900.13"; exon_number "4";
chr9	StringTie	exon	129858050	129858112	1000	+	.	gene_id "MSTRG.200900"; transcript_id "MSTRG.200900.13"; exon_number "5";
chr9	StringTie	exon	129858467	129858598	1000	+	.	gene_id "MSTRG.200900"; transcript_id "MSTRG.200900.13"; exon_number "6";
chr9	StringTie	exon	129860937	129861033	1000	+	.	gene_id "MSTRG.200900"; transcript_id "MSTRG.200900.13"; exon_number "7";
chr9	StringTie	exon	129861543	129861612	1000	+	.	gene_id "MSTRG.200900"; transcript_id "MSTRG.200900.13"; exon_number "8";
chr9	StringTie	exon	129863186	129863299	1000	+	.	gene_id "MSTRG.200900"; transcript_id "MSTRG.200900.13"; exon_number "9";
chr9	StringTie	exon	129865303	129865381	1000	+	.	gene_id "MSTRG.200900"; transcript_id "MSTRG.200900.13"; exon_number "10";
chr9	StringTie	exon	129868005	129868449	1000	+	.	gene_id "MSTRG.200900"; transcript_id "MSTRG.200900.13"; exon_number "11";
chr9	StringTie	exon	129868908	129869002	1000	+	.	gene_id "MSTRG.200900"; transcript_id "MSTRG.200900.13"; exon_number "12";
chr9	StringTie	exon	129869310	129869425	1000	+	.	gene_id "MSTRG.200900"; transcript_id "MSTRG.200900.13"; exon_number "13";
chr9	StringTie	exon	129869672	129869844	1000	+	.	gene_id "MSTRG.200900"; transcript_id "MSTRG.200900.13"; exon_number "14";
chr9	StringTie	exon	129870453	129870547	1000	+	.	gene_id "MSTRG.200900"; transcript_id "MSTRG.200900.13"; exon_number "15";
chr9	StringTie	exon	129873482	129873515	1000	+	.	gene_id "MSTRG.200900"; transcript_id "MSTRG.200900.13"; exon_number "16";
chr9	StringTie	exon	129873699	129873744	1000	+	.	gene_id "MSTRG.200900"; transcript_id "MSTRG.200900.13"; exon_number "17";
chr9	StringTie	exon	129874576	129874756	1000	+	.	gene_id "MSTRG.200900"; transcript_id "MSTRG.200900.13"; exon_number "18";
chr9	StringTie	exon	129874829	129874955	1000	+	.	gene_id "MSTRG.200900"; transcript_id "MSTRG.200900.13"; exon_number "19";
chr9	StringTie	exon	129875310	129875479	1000	+	.	gene_id "MSTRG.200900"; transcript_id "MSTRG.200900.13"; exon_number "20";
chr9	StringTie	exon	129875560	129875641	1000	+	.	gene_id "MSTRG.200900"; transcript_id "MSTRG.200900.13"; exon_number "21";
chr9	StringTie	exon	129876130	129876238	1000	+	.	gene_id "MSTRG.200900"; transcript_id "MSTRG.200900.13"; exon_number "22";
chr9	StringTie	exon	129878338	129878440	1000	+	.	gene_id "MSTRG.200900"; transcript_id "MSTRG.200900.13"; exon_number "23";
chr9	StringTie	exon	129879573	129879644	1000	+	.	gene_id "MSTRG.200900"; transcript_id "MSTRG.200900.13"; exon_number "24";
chr9	StringTie	exon	129880113	129880289	1000	+	.	gene_id "MSTRG.200900"; transcript_id "MSTRG.200900.13"; exon_number "25";
chr9	StringTie	exon	129880467	129882003	1000	+	.	gene_id "MSTRG.200900"; transcript_id "MSTRG.200900.13"; exon_number "26";
chr9	StringTie	transcript	129835325	129882013	1000	+	.	gene_id "MSTRG.200900"; transcript_id "MSTRG.200900.14";
chr9	StringTie	exon	129835325	129835499	1000	+	.	gene_id "MSTRG.200900"; transcript_id "MSTRG.200900.14"; exon_number "1";
chr9	StringTie	exon	129849813	129849924	1000	+	.	gene_id "MSTRG.200900"; transcript_id "MSTRG.200900.14"; exon_number "2";
chr9	StringTie	exon	129850037	129850252	1000	+	.	gene_id "MSTRG.200900"; transcript_id "MSTRG.200900.14"; exon_number "3";
chr9	StringTie	exon	129852540	129852636	1000	+	.	gene_id "MSTRG.200900"; transcript_id "MSTRG.200900.14"; exon_number "4";
chr9	StringTie	exon	129856307	129856360	1000	+	.	gene_id "MSTRG.200900"; transcript_id "MSTRG.200900.14"; exon_number "5";
chr9	StringTie	exon	129858050	129858112	1000	+	.	gene_id "MSTRG.200900"; transcript_id "MSTRG.200900.14"; exon_number "6";
chr9	StringTie	exon	129858467	129858598	1000	+	.	gene_id "MSTRG.200900"; transcript_id "MSTRG.200900.14"; exon_number "7";
chr9	StringTie	exon	129860937	129861033	1000	+	.	gene_id "MSTRG.200900"; transcript_id "MSTRG.200900.14"; exon_number "8";
chr9	StringTie	exon	129861543	129861612	1000	+	.	gene_id "MSTRG.200900"; transcript_id "MSTRG.200900.14"; exon_number "9";
chr9	StringTie	exon	129863186	129863299	1000	+	.	gene_id "MSTRG.200900"; transcript_id "MSTRG.200900.14"; exon_number "10";
chr9	StringTie	exon	129865303	129865381	1000	+	.	gene_id "MSTRG.200900"; transcript_id "MSTRG.200900.14"; exon_number "11";
chr9	StringTie	exon	129868005	129868449	1000	+	.	gene_id "MSTRG.200900"; transcript_id "MSTRG.200900.14"; exon_number "12";
chr9	StringTie	exon	129868908	129869002	1000	+	.	gene_id "MSTRG.200900"; transcript_id "MSTRG.200900.14"; exon_number "13";
chr9	StringTie	exon	129869310	129869425	1000	+	.	gene_id "MSTRG.200900"; transcript_id "MSTRG.200900.14"; exon_number "14";
chr9	StringTie	exon	129869672	129869844	1000	+	.	gene_id "MSTRG.200900"; transcript_id "MSTRG.200900.14"; exon_number "15";
chr9	StringTie	exon	129870453	129870547	1000	+	.	gene_id "MSTRG.200900"; transcript_id "MSTRG.200900.14"; exon_number "16";
chr9	StringTie	exon	129873482	129873515	1000	+	.	gene_id "MSTRG.200900"; transcript_id "MSTRG.200900.14"; exon_number "17";
chr9	StringTie	exon	129873699	129873744	1000	+	.	gene_id "MSTRG.200900"; transcript_id "MSTRG.200900.14"; exon_number "18";
chr9	StringTie	exon	129874576	129874756	1000	+	.	gene_id "MSTRG.200900"; transcript_id "MSTRG.200900.14"; exon_number "19";
chr9	StringTie	exon	129874829	129874955	1000	+	.	gene_id "MSTRG.200900"; transcript_id "MSTRG.200900.14"; exon_number "20";
chr9	StringTie	exon	129875310	129875479	1000	+	.	gene_id "MSTRG.200900"; transcript_id "MSTRG.200900.14"; exon_number "21";
chr9	StringTie	exon	129875560	129875641	1000	+	.	gene_id "MSTRG.200900"; transcript_id "MSTRG.200900.14"; exon_number "22";
chr9	StringTie	exon	129876130	129876238	1000	+	.	gene_id "MSTRG.200900"; transcript_id "MSTRG.200900.14"; exon_number "23";
chr9	StringTie	exon	129878338	129878440	1000	+	.	gene_id "MSTRG.200900"; transcript_id "MSTRG.200900.14"; exon_number "24";
chr9	StringTie	exon	129879573	129879644	1000	+	.	gene_id "MSTRG.200900"; transcript_id "MSTRG.200900.14"; exon_number "25";
chr9	StringTie	exon	129880113	129880289	1000	+	.	gene_id "MSTRG.200900"; transcript_id "MSTRG.200900.14"; exon_number "26";
chr9	StringTie	exon	129880467	129882013	1000	+	.	gene_id "MSTRG.200900"; transcript_id "MSTRG.200900.14"; exon_number "27";
chr9	StringTie	transcript	129835336	129882264	1000	+	.	gene_id "MSTRG.200900"; transcript_id "MSTRG.200900.15";
chr9	StringTie	exon	129835336	129835499	1000	+	.	gene_id "MSTRG.200900"; transcript_id "MSTRG.200900.15"; exon_number "1";
chr9	StringTie	exon	129849813	129849924	1000	+	.	gene_id "MSTRG.200900"; transcript_id "MSTRG.200900.15"; exon_number "2";
chr9	StringTie	exon	129852540	129852636	1000	+	.	gene_id "MSTRG.200900"; transcript_id "MSTRG.200900.15"; exon_number "3";
chr9	StringTie	exon	129856307	129856360	1000	+	.	gene_id "MSTRG.200900"; transcript_id "MSTRG.200900.15"; exon_number "4";
chr9	StringTie	exon	129858050	129858112	1000	+	.	gene_id "MSTRG.200900"; transcript_id "MSTRG.200900.15"; exon_number "5";
chr9	StringTie	exon	129858467	129858598	1000	+	.	gene_id "MSTRG.200900"; transcript_id "MSTRG.200900.15"; exon_number "6";
chr9	StringTie	exon	129860937	129861033	1000	+	.	gene_id "MSTRG.200900"; transcript_id "MSTRG.200900.15"; exon_number "7";
chr9	StringTie	exon	129861543	129861612	1000	+	.	gene_id "MSTRG.200900"; transcript_id "MSTRG.200900.15"; exon_number "8";
chr9	StringTie	exon	129863186	129863299	1000	+	.	gene_id "MSTRG.200900"; transcript_id "MSTRG.200900.15"; exon_number "9";
chr9	StringTie	exon	129865303	129865381	1000	+	.	gene_id "MSTRG.200900"; transcript_id "MSTRG.200900.15"; exon_number "10";
chr9	StringTie	exon	129868005	129868449	1000	+	.	gene_id "MSTRG.200900"; transcript_id "MSTRG.200900.15"; exon_number "11";
chr9	StringTie	exon	129868862	129869002	1000	+	.	gene_id "MSTRG.200900"; transcript_id "MSTRG.200900.15"; exon_number "12";
chr9	StringTie	exon	129869310	129869425	1000	+	.	gene_id "MSTRG.200900"; transcript_id "MSTRG.200900.15"; exon_number "13";
chr9	StringTie	exon	129869672	129870547	1000	+	.	gene_id "MSTRG.200900"; transcript_id "MSTRG.200900.15"; exon_number "14";
chr9	StringTie	exon	129873482	129873515	1000	+	.	gene_id "MSTRG.200900"; transcript_id "MSTRG.200900.15"; exon_number "15";
chr9	StringTie	exon	129873699	129873744	1000	+	.	gene_id "MSTRG.200900"; transcript_id "MSTRG.200900.15"; exon_number "16";
chr9	StringTie	exon	129874576	129874756	1000	+	.	gene_id "MSTRG.200900"; transcript_id "MSTRG.200900.15"; exon_number "17";
chr9	StringTie	exon	129874829	129874955	1000	+	.	gene_id "MSTRG.200900"; transcript_id "MSTRG.200900.15"; exon_number "18";
chr9	StringTie	exon	129875310	129875479	1000	+	.	gene_id "MSTRG.200900"; transcript_id "MSTRG.200900.15"; exon_number "19";
chr9	StringTie	exon	129875560	129875641	1000	+	.	gene_id "MSTRG.200900"; transcript_id "MSTRG.200900.15"; exon_number "20";
chr9	StringTie	exon	129876130	129876238	1000	+	.	gene_id "MSTRG.200900"; transcript_id "MSTRG.200900.15"; exon_number "21";
chr9	StringTie	exon	129878338	129878440	1000	+	.	gene_id "MSTRG.200900"; transcript_id "MSTRG.200900.15"; exon_number "22";
chr9	StringTie	exon	129879573	129879644	1000	+	.	gene_id "MSTRG.200900"; transcript_id "MSTRG.200900.15"; exon_number "23";
chr9	StringTie	exon	129880113	129880289	1000	+	.	gene_id "MSTRG.200900"; transcript_id "MSTRG.200900.15"; exon_number "24";
chr9	StringTie	exon	129880379	129882264	1000	+	.	gene_id "MSTRG.200900"; transcript_id "MSTRG.200900.15"; exon_number "25";
chr9	StringTie	transcript	129835344	129881944	1000	+	.	gene_id "MSTRG.200900"; transcript_id "MSTRG.200900.16";
chr9	StringTie	exon	129835344	129835499	1000	+	.	gene_id "MSTRG.200900"; transcript_id "MSTRG.200900.16"; exon_number "1";
chr9	StringTie	exon	129849813	129849924	1000	+	.	gene_id "MSTRG.200900"; transcript_id "MSTRG.200900.16"; exon_number "2";
chr9	StringTie	exon	129852540	129852636	1000	+	.	gene_id "MSTRG.200900"; transcript_id "MSTRG.200900.16"; exon_number "3";
chr9	StringTie	exon	129856307	129856360	1000	+	.	gene_id "MSTRG.200900"; transcript_id "MSTRG.200900.16"; exon_number "4";
chr9	StringTie	exon	129858050	129858112	1000	+	.	gene_id "MSTRG.200900"; transcript_id "MSTRG.200900.16"; exon_number "5";
chr9	StringTie	exon	129858467	129858598	1000	+	.	gene_id "MSTRG.200900"; transcript_id "MSTRG.200900.16"; exon_number "6";
chr9	StringTie	exon	129860937	129861033	1000	+	.	gene_id "MSTRG.200900"; transcript_id "MSTRG.200900.16"; exon_number "7";
chr9	StringTie	exon	129861543	129861612	1000	+	.	gene_id "MSTRG.200900"; transcript_id "MSTRG.200900.16"; exon_number "8";
chr9	StringTie	exon	129863186	129863299	1000	+	.	gene_id "MSTRG.200900"; transcript_id "MSTRG.200900.16"; exon_number "9";
chr9	StringTie	exon	129865303	129865381	1000	+	.	gene_id "MSTRG.200900"; transcript_id "MSTRG.200900.16"; exon_number "10";
chr9	StringTie	exon	129868005	129868449	1000	+	.	gene_id "MSTRG.200900"; transcript_id "MSTRG.200900.16"; exon_number "11";
chr9	StringTie	exon	129868862	129869002	1000	+	.	gene_id "MSTRG.200900"; transcript_id "MSTRG.200900.16"; exon_number "12";
chr9	StringTie	exon	129869310	129869425	1000	+	.	gene_id "MSTRG.200900"; transcript_id "MSTRG.200900.16"; exon_number "13";
chr9	StringTie	exon	129869672	129869844	1000	+	.	gene_id "MSTRG.200900"; transcript_id "MSTRG.200900.16"; exon_number "14";
chr9	StringTie	exon	129870453	129870547	1000	+	.	gene_id "MSTRG.200900"; transcript_id "MSTRG.200900.16"; exon_number "15";
chr9	StringTie	exon	129873482	129873515	1000	+	.	gene_id "MSTRG.200900"; transcript_id "MSTRG.200900.16"; exon_number "16";
chr9	StringTie	exon	129873699	129873744	1000	+	.	gene_id "MSTRG.200900"; transcript_id "MSTRG.200900.16"; exon_number "17";
chr9	StringTie	exon	129874576	129874756	1000	+	.	gene_id "MSTRG.200900"; transcript_id "MSTRG.200900.16"; exon_number "18";
chr9	StringTie	exon	129874829	129874955	1000	+	.	gene_id "MSTRG.200900"; transcript_id "MSTRG.200900.16"; exon_number "19";
chr9	StringTie	exon	129875310	129875479	1000	+	.	gene_id "MSTRG.200900"; transcript_id "MSTRG.200900.16"; exon_number "20";
chr9	StringTie	exon	129875560	129875641	1000	+	.	gene_id "MSTRG.200900"; transcript_id "MSTRG.200900.16"; exon_number "21";
chr9	StringTie	exon	129876130	129876238	1000	+	.	gene_id "MSTRG.200900"; transcript_id "MSTRG.200900.16"; exon_number "22";
chr9	StringTie	exon	129878338	129878440	1000	+	.	gene_id "MSTRG.200900"; transcript_id "MSTRG.200900.16"; exon_number "23";
chr9	StringTie	exon	129879573	129879644	1000	+	.	gene_id "MSTRG.200900"; transcript_id "MSTRG.200900.16"; exon_number "24";
chr9	StringTie	exon	129880113	129880289	1000	+	.	gene_id "MSTRG.200900"; transcript_id "MSTRG.200900.16"; exon_number "25";
chr9	StringTie	exon	129880379	129881944	1000	+	.	gene_id "MSTRG.200900"; transcript_id "MSTRG.200900.16"; exon_number "26";
chr9	StringTie	transcript	129835370	129882018	1000	+	.	gene_id "MSTRG.200900"; transcript_id "MSTRG.200900.17";
chr9	StringTie	exon	129835370	129835597	1000	+	.	gene_id "MSTRG.200900"; transcript_id "MSTRG.200900.17"; exon_number "1";
chr9	StringTie	exon	129849813	129849924	1000	+	.	gene_id "MSTRG.200900"; transcript_id "MSTRG.200900.17"; exon_number "2";
chr9	StringTie	exon	129852540	129852636	1000	+	.	gene_id "MSTRG.200900"; transcript_id "MSTRG.200900.17"; exon_number "3";
chr9	StringTie	exon	129856307	129856360	1000	+	.	gene_id "MSTRG.200900"; transcript_id "MSTRG.200900.17"; exon_number "4";
chr9	StringTie	exon	129858050	129858112	1000	+	.	gene_id "MSTRG.200900"; transcript_id "MSTRG.200900.17"; exon_number "5";
chr9	StringTie	exon	129858467	129858598	1000	+	.	gene_id "MSTRG.200900"; transcript_id "MSTRG.200900.17"; exon_number "6";
chr9	StringTie	exon	129860937	129861033	1000	+	.	gene_id "MSTRG.200900"; transcript_id "MSTRG.200900.17"; exon_number "7";
chr9	StringTie	exon	129861543	129861612	1000	+	.	gene_id "MSTRG.200900"; transcript_id "MSTRG.200900.17"; exon_number "8";
chr9	StringTie	exon	129863186	129863299	1000	+	.	gene_id "MSTRG.200900"; transcript_id "MSTRG.200900.17"; exon_number "9";
chr9	StringTie	exon	129865303	129865381	1000	+	.	gene_id "MSTRG.200900"; transcript_id "MSTRG.200900.17"; exon_number "10";
chr9	StringTie	exon	129868005	129868449	1000	+	.	gene_id "MSTRG.200900"; transcript_id "MSTRG.200900.17"; exon_number "11";
chr9	StringTie	exon	129868862	129869002	1000	+	.	gene_id "MSTRG.200900"; transcript_id "MSTRG.200900.17"; exon_number "12";
chr9	StringTie	exon	129869310	129869425	1000	+	.	gene_id "MSTRG.200900"; transcript_id "MSTRG.200900.17"; exon_number "13";
chr9	StringTie	exon	129869672	129869844	1000	+	.	gene_id "MSTRG.200900"; transcript_id "MSTRG.200900.17"; exon_number "14";
chr9	StringTie	exon	129870453	129870547	1000	+	.	gene_id "MSTRG.200900"; transcript_id "MSTRG.200900.17"; exon_number "15";
chr9	StringTie	exon	129873482	129873515	1000	+	.	gene_id "MSTRG.200900"; transcript_id "MSTRG.200900.17"; exon_number "16";
chr9	StringTie	exon	129873699	129873744	1000	+	.	gene_id "MSTRG.200900"; transcript_id "MSTRG.200900.17"; exon_number "17";
chr9	StringTie	exon	129874576	129874756	1000	+	.	gene_id "MSTRG.200900"; transcript_id "MSTRG.200900.17"; exon_number "18";
chr9	StringTie	exon	129874829	129874955	1000	+	.	gene_id "MSTRG.200900"; transcript_id "MSTRG.200900.17"; exon_number "19";
chr9	StringTie	exon	129875310	129875479	1000	+	.	gene_id "MSTRG.200900"; transcript_id "MSTRG.200900.17"; exon_number "20";
chr9	StringTie	exon	129875560	129875641	1000	+	.	gene_id "MSTRG.200900"; transcript_id "MSTRG.200900.17"; exon_number "21";
chr9	StringTie	exon	129876130	129876238	1000	+	.	gene_id "MSTRG.200900"; transcript_id "MSTRG.200900.17"; exon_number "22";
chr9	StringTie	exon	129878338	129878440	1000	+	.	gene_id "MSTRG.200900"; transcript_id "MSTRG.200900.17"; exon_number "23";
chr9	StringTie	exon	129879573	129879644	1000	+	.	gene_id "MSTRG.200900"; transcript_id "MSTRG.200900.17"; exon_number "24";
chr9	StringTie	exon	129880113	129880289	1000	+	.	gene_id "MSTRG.200900"; transcript_id "MSTRG.200900.17"; exon_number "25";
chr9	StringTie	exon	129880379	129882018	1000	+	.	gene_id "MSTRG.200900"; transcript_id "MSTRG.200900.17"; exon_number "26";
chr9	StringTie	transcript	129835376	129882168	1000	+	.	gene_id "MSTRG.200900"; transcript_id "MSTRG.200900.18";
chr9	StringTie	exon	129835376	129835499	1000	+	.	gene_id "MSTRG.200900"; transcript_id "MSTRG.200900.18"; exon_number "1";
chr9	StringTie	exon	129836781	129837166	1000	+	.	gene_id "MSTRG.200900"; transcript_id "MSTRG.200900.18"; exon_number "2";
chr9	StringTie	exon	129849813	129849924	1000	+	.	gene_id "MSTRG.200900"; transcript_id "MSTRG.200900.18"; exon_number "3";
chr9	StringTie	exon	129852540	129852636	1000	+	.	gene_id "MSTRG.200900"; transcript_id "MSTRG.200900.18"; exon_number "4";
chr9	StringTie	exon	129856307	129856360	1000	+	.	gene_id "MSTRG.200900"; transcript_id "MSTRG.200900.18"; exon_number "5";
chr9	StringTie	exon	129858050	129858112	1000	+	.	gene_id "MSTRG.200900"; transcript_id "MSTRG.200900.18"; exon_number "6";
chr9	StringTie	exon	129858467	129858598	1000	+	.	gene_id "MSTRG.200900"; transcript_id "MSTRG.200900.18"; exon_number "7";
chr9	StringTie	exon	129860937	129861033	1000	+	.	gene_id "MSTRG.200900"; transcript_id "MSTRG.200900.18"; exon_number "8";
chr9	StringTie	exon	129861543	129861612	1000	+	.	gene_id "MSTRG.200900"; transcript_id "MSTRG.200900.18"; exon_number "9";
chr9	StringTie	exon	129863186	129863299	1000	+	.	gene_id "MSTRG.200900"; transcript_id "MSTRG.200900.18"; exon_number "10";
chr9	StringTie	exon	129865303	129865381	1000	+	.	gene_id "MSTRG.200900"; transcript_id "MSTRG.200900.18"; exon_number "11";
chr9	StringTie	exon	129868005	129868449	1000	+	.	gene_id "MSTRG.200900"; transcript_id "MSTRG.200900.18"; exon_number "12";
chr9	StringTie	exon	129868862	129869002	1000	+	.	gene_id "MSTRG.200900"; transcript_id "MSTRG.200900.18"; exon_number "13";
chr9	StringTie	exon	129869310	129869425	1000	+	.	gene_id "MSTRG.200900"; transcript_id "MSTRG.200900.18"; exon_number "14";
chr9	StringTie	exon	129869672	129869844	1000	+	.	gene_id "MSTRG.200900"; transcript_id "MSTRG.200900.18"; exon_number "15";
chr9	StringTie	exon	129870453	129870547	1000	+	.	gene_id "MSTRG.200900"; transcript_id "MSTRG.200900.18"; exon_number "16";
chr9	StringTie	exon	129873482	129873515	1000	+	.	gene_id "MSTRG.200900"; transcript_id "MSTRG.200900.18"; exon_number "17";
chr9	StringTie	exon	129873699	129873744	1000	+	.	gene_id "MSTRG.200900"; transcript_id "MSTRG.200900.18"; exon_number "18";
chr9	StringTie	exon	129874576	129874756	1000	+	.	gene_id "MSTRG.200900"; transcript_id "MSTRG.200900.18"; exon_number "19";
chr9	StringTie	exon	129874829	129874955	1000	+	.	gene_id "MSTRG.200900"; transcript_id "MSTRG.200900.18"; exon_number "20";
chr9	StringTie	exon	129875310	129875479	1000	+	.	gene_id "MSTRG.200900"; transcript_id "MSTRG.200900.18"; exon_number "21";
chr9	StringTie	exon	129875560	129875641	1000	+	.	gene_id "MSTRG.200900"; transcript_id "MSTRG.200900.18"; exon_number "22";
chr9	StringTie	exon	129876130	129876238	1000	+	.	gene_id "MSTRG.200900"; transcript_id "MSTRG.200900.18"; exon_number "23";
chr9	StringTie	exon	129878338	129878440	1000	+	.	gene_id "MSTRG.200900"; transcript_id "MSTRG.200900.18"; exon_number "24";
chr9	StringTie	exon	129879573	129879644	1000	+	.	gene_id "MSTRG.200900"; transcript_id "MSTRG.200900.18"; exon_number "25";
chr9	StringTie	exon	129880113	129880289	1000	+	.	gene_id "MSTRG.200900"; transcript_id "MSTRG.200900.18"; exon_number "26";
chr9	StringTie	exon	129880379	129882168	1000	+	.	gene_id "MSTRG.200900"; transcript_id "MSTRG.200900.18"; exon_number "27";
chr9	StringTie	transcript	129835376	129881910	1000	+	.	gene_id "MSTRG.200900"; transcript_id "MSTRG.200900.19";
chr9	StringTie	exon	129835376	129835499	1000	+	.	gene_id "MSTRG.200900"; transcript_id "MSTRG.200900.19"; exon_number "1";
chr9	StringTie	exon	129849813	129849924	1000	+	.	gene_id "MSTRG.200900"; transcript_id "MSTRG.200900.19"; exon_number "2";
chr9	StringTie	exon	129852540	129852636	1000	+	.	gene_id "MSTRG.200900"; transcript_id "MSTRG.200900.19"; exon_number "3";
chr9	StringTie	exon	129856307	129856360	1000	+	.	gene_id "MSTRG.200900"; transcript_id "MSTRG.200900.19"; exon_number "4";
chr9	StringTie	exon	129858050	129858112	1000	+	.	gene_id "MSTRG.200900"; transcript_id "MSTRG.200900.19"; exon_number "5";
chr9	StringTie	exon	129858467	129858598	1000	+	.	gene_id "MSTRG.200900"; transcript_id "MSTRG.200900.19"; exon_number "6";
chr9	StringTie	exon	129860937	129861033	1000	+	.	gene_id "MSTRG.200900"; transcript_id "MSTRG.200900.19"; exon_number "7";
chr9	StringTie	exon	129861543	129861612	1000	+	.	gene_id "MSTRG.200900"; transcript_id "MSTRG.200900.19"; exon_number "8";
chr9	StringTie	exon	129863186	129863299	1000	+	.	gene_id "MSTRG.200900"; transcript_id "MSTRG.200900.19"; exon_number "9";
chr9	StringTie	exon	129865303	129865381	1000	+	.	gene_id "MSTRG.200900"; transcript_id "MSTRG.200900.19"; exon_number "10";
chr9	StringTie	exon	129868005	129868449	1000	+	.	gene_id "MSTRG.200900"; transcript_id "MSTRG.200900.19"; exon_number "11";
chr9	StringTie	exon	129868908	129869002	1000	+	.	gene_id "MSTRG.200900"; transcript_id "MSTRG.200900.19"; exon_number "12";
chr9	StringTie	exon	129869310	129869425	1000	+	.	gene_id "MSTRG.200900"; transcript_id "MSTRG.200900.19"; exon_number "13";
chr9	StringTie	exon	129869672	129869844	1000	+	.	gene_id "MSTRG.200900"; transcript_id "MSTRG.200900.19"; exon_number "14";
chr9	StringTie	exon	129870453	129870547	1000	+	.	gene_id "MSTRG.200900"; transcript_id "MSTRG.200900.19"; exon_number "15";
chr9	StringTie	exon	129873482	129873515	1000	+	.	gene_id "MSTRG.200900"; transcript_id "MSTRG.200900.19"; exon_number "16";
chr9	StringTie	exon	129873699	129873744	1000	+	.	gene_id "MSTRG.200900"; transcript_id "MSTRG.200900.19"; exon_number "17";
chr9	StringTie	exon	129874576	129874756	1000	+	.	gene_id "MSTRG.200900"; transcript_id "MSTRG.200900.19"; exon_number "18";
chr9	StringTie	exon	129874829	129874955	1000	+	.	gene_id "MSTRG.200900"; transcript_id "MSTRG.200900.19"; exon_number "19";
chr9	StringTie	exon	129875310	129875479	1000	+	.	gene_id "MSTRG.200900"; transcript_id "MSTRG.200900.19"; exon_number "20";
chr9	StringTie	exon	129875560	129875641	1000	+	.	gene_id "MSTRG.200900"; transcript_id "MSTRG.200900.19"; exon_number "21";
chr9	StringTie	exon	129876130	129876238	1000	+	.	gene_id "MSTRG.200900"; transcript_id "MSTRG.200900.19"; exon_number "22";
chr9	StringTie	exon	129878338	129878440	1000	+	.	gene_id "MSTRG.200900"; transcript_id "MSTRG.200900.19"; exon_number "23";
chr9	StringTie	exon	129879573	129879644	1000	+	.	gene_id "MSTRG.200900"; transcript_id "MSTRG.200900.19"; exon_number "24";
chr9	StringTie	exon	129880113	129880289	1000	+	.	gene_id "MSTRG.200900"; transcript_id "MSTRG.200900.19"; exon_number "25";
chr9	StringTie	exon	129880379	129881910	1000	+	.	gene_id "MSTRG.200900"; transcript_id "MSTRG.200900.19"; exon_number "26";
chr9	StringTie	transcript	129834546	129881839	1000	+	.	gene_id "MSTRG.200900"; transcript_id "MSTRG.200900.2";
chr9	StringTie	exon	129834546	129835078	1000	+	.	gene_id "MSTRG.200900"; transcript_id "MSTRG.200900.2"; exon_number "1";
chr9	StringTie	exon	129849813	129849924	1000	+	.	gene_id "MSTRG.200900"; transcript_id "MSTRG.200900.2"; exon_number "2";
chr9	StringTie	exon	129852540	129852636	1000	+	.	gene_id "MSTRG.200900"; transcript_id "MSTRG.200900.2"; exon_number "3";
chr9	StringTie	exon	129856307	129856360	1000	+	.	gene_id "MSTRG.200900"; transcript_id "MSTRG.200900.2"; exon_number "4";
chr9	StringTie	exon	129858050	129858112	1000	+	.	gene_id "MSTRG.200900"; transcript_id "MSTRG.200900.2"; exon_number "5";
chr9	StringTie	exon	129858467	129858598	1000	+	.	gene_id "MSTRG.200900"; transcript_id "MSTRG.200900.2"; exon_number "6";
chr9	StringTie	exon	129860937	129861033	1000	+	.	gene_id "MSTRG.200900"; transcript_id "MSTRG.200900.2"; exon_number "7";
chr9	StringTie	exon	129861543	129861612	1000	+	.	gene_id "MSTRG.200900"; transcript_id "MSTRG.200900.2"; exon_number "8";
chr9	StringTie	exon	129863186	129863299	1000	+	.	gene_id "MSTRG.200900"; transcript_id "MSTRG.200900.2"; exon_number "9";
chr9	StringTie	exon	129865303	129865381	1000	+	.	gene_id "MSTRG.200900"; transcript_id "MSTRG.200900.2"; exon_number "10";
chr9	StringTie	exon	129868005	129868449	1000	+	.	gene_id "MSTRG.200900"; transcript_id "MSTRG.200900.2"; exon_number "11";
chr9	StringTie	exon	129868890	129869002	1000	+	.	gene_id "MSTRG.200900"; transcript_id "MSTRG.200900.2"; exon_number "12";
chr9	StringTie	exon	129869310	129869425	1000	+	.	gene_id "MSTRG.200900"; transcript_id "MSTRG.200900.2"; exon_number "13";
chr9	StringTie	exon	129869672	129869844	1000	+	.	gene_id "MSTRG.200900"; transcript_id "MSTRG.200900.2"; exon_number "14";
chr9	StringTie	exon	129870453	129870547	1000	+	.	gene_id "MSTRG.200900"; transcript_id "MSTRG.200900.2"; exon_number "15";
chr9	StringTie	exon	129873482	129873515	1000	+	.	gene_id "MSTRG.200900"; transcript_id "MSTRG.200900.2"; exon_number "16";
chr9	StringTie	exon	129873699	129873744	1000	+	.	gene_id "MSTRG.200900"; transcript_id "MSTRG.200900.2"; exon_number "17";
chr9	StringTie	exon	129874576	129874756	1000	+	.	gene_id "MSTRG.200900"; transcript_id "MSTRG.200900.2"; exon_number "18";
chr9	StringTie	exon	129874829	129874955	1000	+	.	gene_id "MSTRG.200900"; transcript_id "MSTRG.200900.2"; exon_number "19";
chr9	StringTie	exon	129875310	129875479	1000	+	.	gene_id "MSTRG.200900"; transcript_id "MSTRG.200900.2"; exon_number "20";
chr9	StringTie	exon	129875560	129875641	1000	+	.	gene_id "MSTRG.200900"; transcript_id "MSTRG.200900.2"; exon_number "21";
chr9	StringTie	exon	129876130	129876238	1000	+	.	gene_id "MSTRG.200900"; transcript_id "MSTRG.200900.2"; exon_number "22";
chr9	StringTie	exon	129878338	129878440	1000	+	.	gene_id "MSTRG.200900"; transcript_id "MSTRG.200900.2"; exon_number "23";
chr9	StringTie	exon	129879573	129879644	1000	+	.	gene_id "MSTRG.200900"; transcript_id "MSTRG.200900.2"; exon_number "24";
chr9	StringTie	exon	129880113	129880289	1000	+	.	gene_id "MSTRG.200900"; transcript_id "MSTRG.200900.2"; exon_number "25";
chr9	StringTie	exon	129880467	129881839	1000	+	.	gene_id "MSTRG.200900"; transcript_id "MSTRG.200900.2"; exon_number "26";
chr9	StringTie	transcript	129835376	129881919	1000	+	.	gene_id "MSTRG.200900"; transcript_id "MSTRG.200900.20";
chr9	StringTie	exon	129835376	129835499	1000	+	.	gene_id "MSTRG.200900"; transcript_id "MSTRG.200900.20"; exon_number "1";
chr9	StringTie	exon	129849813	129849924	1000	+	.	gene_id "MSTRG.200900"; transcript_id "MSTRG.200900.20"; exon_number "2";
chr9	StringTie	exon	129852540	129852636	1000	+	.	gene_id "MSTRG.200900"; transcript_id "MSTRG.200900.20"; exon_number "3";
chr9	StringTie	exon	129856307	129856360	1000	+	.	gene_id "MSTRG.200900"; transcript_id "MSTRG.200900.20"; exon_number "4";
chr9	StringTie	exon	129858050	129858112	1000	+	.	gene_id "MSTRG.200900"; transcript_id "MSTRG.200900.20"; exon_number "5";
chr9	StringTie	exon	129858467	129858598	1000	+	.	gene_id "MSTRG.200900"; transcript_id "MSTRG.200900.20"; exon_number "6";
chr9	StringTie	exon	129860937	129861033	1000	+	.	gene_id "MSTRG.200900"; transcript_id "MSTRG.200900.20"; exon_number "7";
chr9	StringTie	exon	129861543	129861612	1000	+	.	gene_id "MSTRG.200900"; transcript_id "MSTRG.200900.20"; exon_number "8";
chr9	StringTie	exon	129863186	129863299	1000	+	.	gene_id "MSTRG.200900"; transcript_id "MSTRG.200900.20"; exon_number "9";
chr9	StringTie	exon	129865303	129865381	1000	+	.	gene_id "MSTRG.200900"; transcript_id "MSTRG.200900.20"; exon_number "10";
chr9	StringTie	exon	129868005	129868449	1000	+	.	gene_id "MSTRG.200900"; transcript_id "MSTRG.200900.20"; exon_number "11";
chr9	StringTie	exon	129868862	129868985	1000	+	.	gene_id "MSTRG.200900"; transcript_id "MSTRG.200900.20"; exon_number "12";
chr9	StringTie	exon	129869310	129869425	1000	+	.	gene_id "MSTRG.200900"; transcript_id "MSTRG.200900.20"; exon_number "13";
chr9	StringTie	exon	129869672	129870547	1000	+	.	gene_id "MSTRG.200900"; transcript_id "MSTRG.200900.20"; exon_number "14";
chr9	StringTie	exon	129873482	129873515	1000	+	.	gene_id "MSTRG.200900"; transcript_id "MSTRG.200900.20"; exon_number "15";
chr9	StringTie	exon	129873699	129873744	1000	+	.	gene_id "MSTRG.200900"; transcript_id "MSTRG.200900.20"; exon_number "16";
chr9	StringTie	exon	129874576	129874756	1000	+	.	gene_id "MSTRG.200900"; transcript_id "MSTRG.200900.20"; exon_number "17";
chr9	StringTie	exon	129874829	129874955	1000	+	.	gene_id "MSTRG.200900"; transcript_id "MSTRG.200900.20"; exon_number "18";
chr9	StringTie	exon	129875310	129875479	1000	+	.	gene_id "MSTRG.200900"; transcript_id "MSTRG.200900.20"; exon_number "19";
chr9	StringTie	exon	129875560	129875641	1000	+	.	gene_id "MSTRG.200900"; transcript_id "MSTRG.200900.20"; exon_number "20";
chr9	StringTie	exon	129876130	129876238	1000	+	.	gene_id "MSTRG.200900"; transcript_id "MSTRG.200900.20"; exon_number "21";
chr9	StringTie	exon	129878338	129878440	1000	+	.	gene_id "MSTRG.200900"; transcript_id "MSTRG.200900.20"; exon_number "22";
chr9	StringTie	exon	129879573	129879644	1000	+	.	gene_id "MSTRG.200900"; transcript_id "MSTRG.200900.20"; exon_number "23";
chr9	StringTie	exon	129880113	129880289	1000	+	.	gene_id "MSTRG.200900"; transcript_id "MSTRG.200900.20"; exon_number "24";
chr9	StringTie	exon	129880379	129881919	1000	+	.	gene_id "MSTRG.200900"; transcript_id "MSTRG.200900.20"; exon_number "25";
chr9	StringTie	transcript	129835376	129881936	1000	+	.	gene_id "MSTRG.200900"; transcript_id "MSTRG.200900.21";
chr9	StringTie	exon	129835376	129835619	1000	+	.	gene_id "MSTRG.200900"; transcript_id "MSTRG.200900.21"; exon_number "1";
chr9	StringTie	exon	129849813	129849924	1000	+	.	gene_id "MSTRG.200900"; transcript_id "MSTRG.200900.21"; exon_number "2";
chr9	StringTie	exon	129852540	129852636	1000	+	.	gene_id "MSTRG.200900"; transcript_id "MSTRG.200900.21"; exon_number "3";
chr9	StringTie	exon	129856307	129856360	1000	+	.	gene_id "MSTRG.200900"; transcript_id "MSTRG.200900.21"; exon_number "4";
chr9	StringTie	exon	129858050	129858112	1000	+	.	gene_id "MSTRG.200900"; transcript_id "MSTRG.200900.21"; exon_number "5";
chr9	StringTie	exon	129858467	129858598	1000	+	.	gene_id "MSTRG.200900"; transcript_id "MSTRG.200900.21"; exon_number "6";
chr9	StringTie	exon	129860937	129861033	1000	+	.	gene_id "MSTRG.200900"; transcript_id "MSTRG.200900.21"; exon_number "7";
chr9	StringTie	exon	129861543	129861612	1000	+	.	gene_id "MSTRG.200900"; transcript_id "MSTRG.200900.21"; exon_number "8";
chr9	StringTie	exon	129863186	129863299	1000	+	.	gene_id "MSTRG.200900"; transcript_id "MSTRG.200900.21"; exon_number "9";
chr9	StringTie	exon	129865303	129865381	1000	+	.	gene_id "MSTRG.200900"; transcript_id "MSTRG.200900.21"; exon_number "10";
chr9	StringTie	exon	129868005	129868449	1000	+	.	gene_id "MSTRG.200900"; transcript_id "MSTRG.200900.21"; exon_number "11";
chr9	StringTie	exon	129868862	129869002	1000	+	.	gene_id "MSTRG.200900"; transcript_id "MSTRG.200900.21"; exon_number "12";
chr9	StringTie	exon	129869310	129869425	1000	+	.	gene_id "MSTRG.200900"; transcript_id "MSTRG.200900.21"; exon_number "13";
chr9	StringTie	exon	129869672	129869844	1000	+	.	gene_id "MSTRG.200900"; transcript_id "MSTRG.200900.21"; exon_number "14";
chr9	StringTie	exon	129870453	129870547	1000	+	.	gene_id "MSTRG.200900"; transcript_id "MSTRG.200900.21"; exon_number "15";
chr9	StringTie	exon	129873482	129873515	1000	+	.	gene_id "MSTRG.200900"; transcript_id "MSTRG.200900.21"; exon_number "16";
chr9	StringTie	exon	129873699	129873744	1000	+	.	gene_id "MSTRG.200900"; transcript_id "MSTRG.200900.21"; exon_number "17";
chr9	StringTie	exon	129874576	129874756	1000	+	.	gene_id "MSTRG.200900"; transcript_id "MSTRG.200900.21"; exon_number "18";
chr9	StringTie	exon	129874829	129874955	1000	+	.	gene_id "MSTRG.200900"; transcript_id "MSTRG.200900.21"; exon_number "19";
chr9	StringTie	exon	129875310	129875479	1000	+	.	gene_id "MSTRG.200900"; transcript_id "MSTRG.200900.21"; exon_number "20";
chr9	StringTie	exon	129875560	129875641	1000	+	.	gene_id "MSTRG.200900"; transcript_id "MSTRG.200900.21"; exon_number "21";
chr9	StringTie	exon	129876130	129876238	1000	+	.	gene_id "MSTRG.200900"; transcript_id "MSTRG.200900.21"; exon_number "22";
chr9	StringTie	exon	129878338	129878440	1000	+	.	gene_id "MSTRG.200900"; transcript_id "MSTRG.200900.21"; exon_number "23";
chr9	StringTie	exon	129879573	129879644	1000	+	.	gene_id "MSTRG.200900"; transcript_id "MSTRG.200900.21"; exon_number "24";
chr9	StringTie	exon	129880113	129880289	1000	+	.	gene_id "MSTRG.200900"; transcript_id "MSTRG.200900.21"; exon_number "25";
chr9	StringTie	exon	129880467	129881936	1000	+	.	gene_id "MSTRG.200900"; transcript_id "MSTRG.200900.21"; exon_number "26";
chr9	StringTie	transcript	129835376	129881910	1000	+	.	gene_id "MSTRG.200900"; transcript_id "MSTRG.200900.22";
chr9	StringTie	exon	129835376	129835499	1000	+	.	gene_id "MSTRG.200900"; transcript_id "MSTRG.200900.22"; exon_number "1";
chr9	StringTie	exon	129836781	129837029	1000	+	.	gene_id "MSTRG.200900"; transcript_id "MSTRG.200900.22"; exon_number "2";
chr9	StringTie	exon	129849813	129849924	1000	+	.	gene_id "MSTRG.200900"; transcript_id "MSTRG.200900.22"; exon_number "3";
chr9	StringTie	exon	129852540	129852636	1000	+	.	gene_id "MSTRG.200900"; transcript_id "MSTRG.200900.22"; exon_number "4";
chr9	StringTie	exon	129856307	129856360	1000	+	.	gene_id "MSTRG.200900"; transcript_id "MSTRG.200900.22"; exon_number "5";
chr9	StringTie	exon	129858050	129858112	1000	+	.	gene_id "MSTRG.200900"; transcript_id "MSTRG.200900.22"; exon_number "6";
chr9	StringTie	exon	129858467	129858598	1000	+	.	gene_id "MSTRG.200900"; transcript_id "MSTRG.200900.22"; exon_number "7";
chr9	StringTie	exon	129860937	129861033	1000	+	.	gene_id "MSTRG.200900"; transcript_id "MSTRG.200900.22"; exon_number "8";
chr9	StringTie	exon	129861543	129861612	1000	+	.	gene_id "MSTRG.200900"; transcript_id "MSTRG.200900.22"; exon_number "9";
chr9	StringTie	exon	129863186	129863299	1000	+	.	gene_id "MSTRG.200900"; transcript_id "MSTRG.200900.22"; exon_number "10";
chr9	StringTie	exon	129865303	129865381	1000	+	.	gene_id "MSTRG.200900"; transcript_id "MSTRG.200900.22"; exon_number "11";
chr9	StringTie	exon	129868005	129868449	1000	+	.	gene_id "MSTRG.200900"; transcript_id "MSTRG.200900.22"; exon_number "12";
chr9	StringTie	exon	129868890	129869002	1000	+	.	gene_id "MSTRG.200900"; transcript_id "MSTRG.200900.22"; exon_number "13";
chr9	StringTie	exon	129869310	129869425	1000	+	.	gene_id "MSTRG.200900"; transcript_id "MSTRG.200900.22"; exon_number "14";
chr9	StringTie	exon	129869672	129869844	1000	+	.	gene_id "MSTRG.200900"; transcript_id "MSTRG.200900.22"; exon_number "15";
chr9	StringTie	exon	129870453	129870547	1000	+	.	gene_id "MSTRG.200900"; transcript_id "MSTRG.200900.22"; exon_number "16";
chr9	StringTie	exon	129873482	129873515	1000	+	.	gene_id "MSTRG.200900"; transcript_id "MSTRG.200900.22"; exon_number "17";
chr9	StringTie	exon	129873699	129873744	1000	+	.	gene_id "MSTRG.200900"; transcript_id "MSTRG.200900.22"; exon_number "18";
chr9	StringTie	exon	129874576	129874756	1000	+	.	gene_id "MSTRG.200900"; transcript_id "MSTRG.200900.22"; exon_number "19";
chr9	StringTie	exon	129874829	129874955	1000	+	.	gene_id "MSTRG.200900"; transcript_id "MSTRG.200900.22"; exon_number "20";
chr9	StringTie	exon	129875310	129875479	1000	+	.	gene_id "MSTRG.200900"; transcript_id "MSTRG.200900.22"; exon_number "21";
chr9	StringTie	exon	129875560	129875641	1000	+	.	gene_id "MSTRG.200900"; transcript_id "MSTRG.200900.22"; exon_number "22";
chr9	StringTie	exon	129876130	129876238	1000	+	.	gene_id "MSTRG.200900"; transcript_id "MSTRG.200900.22"; exon_number "23";
chr9	StringTie	exon	129878338	129878440	1000	+	.	gene_id "MSTRG.200900"; transcript_id "MSTRG.200900.22"; exon_number "24";
chr9	StringTie	exon	129879573	129879644	1000	+	.	gene_id "MSTRG.200900"; transcript_id "MSTRG.200900.22"; exon_number "25";
chr9	StringTie	exon	129880113	129880289	1000	+	.	gene_id "MSTRG.200900"; transcript_id "MSTRG.200900.22"; exon_number "26";
chr9	StringTie	exon	129880467	129881910	1000	+	.	gene_id "MSTRG.200900"; transcript_id "MSTRG.200900.22"; exon_number "27";
chr9	StringTie	transcript	129835376	129881846	1000	+	.	gene_id "MSTRG.200900"; transcript_id "MSTRG.200900.23";
chr9	StringTie	exon	129835376	129835499	1000	+	.	gene_id "MSTRG.200900"; transcript_id "MSTRG.200900.23"; exon_number "1";
chr9	StringTie	exon	129849813	129850252	1000	+	.	gene_id "MSTRG.200900"; transcript_id "MSTRG.200900.23"; exon_number "2";
chr9	StringTie	exon	129852540	129852636	1000	+	.	gene_id "MSTRG.200900"; transcript_id "MSTRG.200900.23"; exon_number "3";
chr9	StringTie	exon	129856307	129856360	1000	+	.	gene_id "MSTRG.200900"; transcript_id "MSTRG.200900.23"; exon_number "4";
chr9	StringTie	exon	129858050	129858112	1000	+	.	gene_id "MSTRG.200900"; transcript_id "MSTRG.200900.23"; exon_number "5";
chr9	StringTie	exon	129858467	129858598	1000	+	.	gene_id "MSTRG.200900"; transcript_id "MSTRG.200900.23"; exon_number "6";
chr9	StringTie	exon	129860937	129861033	1000	+	.	gene_id "MSTRG.200900"; transcript_id "MSTRG.200900.23"; exon_number "7";
chr9	StringTie	exon	129861543	129861612	1000	+	.	gene_id "MSTRG.200900"; transcript_id "MSTRG.200900.23"; exon_number "8";
chr9	StringTie	exon	129863186	129863299	1000	+	.	gene_id "MSTRG.200900"; transcript_id "MSTRG.200900.23"; exon_number "9";
chr9	StringTie	exon	129865303	129865381	1000	+	.	gene_id "MSTRG.200900"; transcript_id "MSTRG.200900.23"; exon_number "10";
chr9	StringTie	exon	129868005	129868449	1000	+	.	gene_id "MSTRG.200900"; transcript_id "MSTRG.200900.23"; exon_number "11";
chr9	StringTie	exon	129868862	129869002	1000	+	.	gene_id "MSTRG.200900"; transcript_id "MSTRG.200900.23"; exon_number "12";
chr9	StringTie	exon	129869310	129869425	1000	+	.	gene_id "MSTRG.200900"; transcript_id "MSTRG.200900.23"; exon_number "13";
chr9	StringTie	exon	129869672	129869844	1000	+	.	gene_id "MSTRG.200900"; transcript_id "MSTRG.200900.23"; exon_number "14";
chr9	StringTie	exon	129870453	129870547	1000	+	.	gene_id "MSTRG.200900"; transcript_id "MSTRG.200900.23"; exon_number "15";
chr9	StringTie	exon	129873482	129873515	1000	+	.	gene_id "MSTRG.200900"; transcript_id "MSTRG.200900.23"; exon_number "16";
chr9	StringTie	exon	129873699	129873744	1000	+	.	gene_id "MSTRG.200900"; transcript_id "MSTRG.200900.23"; exon_number "17";
chr9	StringTie	exon	129874576	129874756	1000	+	.	gene_id "MSTRG.200900"; transcript_id "MSTRG.200900.23"; exon_number "18";
chr9	StringTie	exon	129874829	129874955	1000	+	.	gene_id "MSTRG.200900"; transcript_id "MSTRG.200900.23"; exon_number "19";
chr9	StringTie	exon	129875310	129875479	1000	+	.	gene_id "MSTRG.200900"; transcript_id "MSTRG.200900.23"; exon_number "20";
chr9	StringTie	exon	129875560	129875641	1000	+	.	gene_id "MSTRG.200900"; transcript_id "MSTRG.200900.23"; exon_number "21";
chr9	StringTie	exon	129876130	129876238	1000	+	.	gene_id "MSTRG.200900"; transcript_id "MSTRG.200900.23"; exon_number "22";
chr9	StringTie	exon	129878338	129878440	1000	+	.	gene_id "MSTRG.200900"; transcript_id "MSTRG.200900.23"; exon_number "23";
chr9	StringTie	exon	129879573	129879644	1000	+	.	gene_id "MSTRG.200900"; transcript_id "MSTRG.200900.23"; exon_number "24";
chr9	StringTie	exon	129880113	129880289	1000	+	.	gene_id "MSTRG.200900"; transcript_id "MSTRG.200900.23"; exon_number "25";
chr9	StringTie	exon	129880467	129881846	1000	+	.	gene_id "MSTRG.200900"; transcript_id "MSTRG.200900.23"; exon_number "26";
chr9	StringTie	transcript	129835376	129881908	1000	+	.	gene_id "MSTRG.200900"; transcript_id "MSTRG.200900.24";
chr9	StringTie	exon	129835376	129835499	1000	+	.	gene_id "MSTRG.200900"; transcript_id "MSTRG.200900.24"; exon_number "1";
chr9	StringTie	exon	129849813	129849924	1000	+	.	gene_id "MSTRG.200900"; transcript_id "MSTRG.200900.24"; exon_number "2";
chr9	StringTie	exon	129852540	129852636	1000	+	.	gene_id "MSTRG.200900"; transcript_id "MSTRG.200900.24"; exon_number "3";
chr9	StringTie	exon	129856307	129856360	1000	+	.	gene_id "MSTRG.200900"; transcript_id "MSTRG.200900.24"; exon_number "4";
chr9	StringTie	exon	129858050	129858112	1000	+	.	gene_id "MSTRG.200900"; transcript_id "MSTRG.200900.24"; exon_number "5";
chr9	StringTie	exon	129858467	129858598	1000	+	.	gene_id "MSTRG.200900"; transcript_id "MSTRG.200900.24"; exon_number "6";
chr9	StringTie	exon	129860937	129861033	1000	+	.	gene_id "MSTRG.200900"; transcript_id "MSTRG.200900.24"; exon_number "7";
chr9	StringTie	exon	129861543	129861612	1000	+	.	gene_id "MSTRG.200900"; transcript_id "MSTRG.200900.24"; exon_number "8";
chr9	StringTie	exon	129863186	129863299	1000	+	.	gene_id "MSTRG.200900"; transcript_id "MSTRG.200900.24"; exon_number "9";
chr9	StringTie	exon	129868005	129868449	1000	+	.	gene_id "MSTRG.200900"; transcript_id "MSTRG.200900.24"; exon_number "10";
chr9	StringTie	exon	129868862	129869425	1000	+	.	gene_id "MSTRG.200900"; transcript_id "MSTRG.200900.24"; exon_number "11";
chr9	StringTie	exon	129869672	129870547	1000	+	.	gene_id "MSTRG.200900"; transcript_id "MSTRG.200900.24"; exon_number "12";
chr9	StringTie	exon	129873482	129873515	1000	+	.	gene_id "MSTRG.200900"; transcript_id "MSTRG.200900.24"; exon_number "13";
chr9	StringTie	exon	129873699	129873744	1000	+	.	gene_id "MSTRG.200900"; transcript_id "MSTRG.200900.24"; exon_number "14";
chr9	StringTie	exon	129874576	129874756	1000	+	.	gene_id "MSTRG.200900"; transcript_id "MSTRG.200900.24"; exon_number "15";
chr9	StringTie	exon	129874829	129874955	1000	+	.	gene_id "MSTRG.200900"; transcript_id "MSTRG.200900.24"; exon_number "16";
chr9	StringTie	exon	129875310	129875479	1000	+	.	gene_id "MSTRG.200900"; transcript_id "MSTRG.200900.24"; exon_number "17";
chr9	StringTie	exon	129875560	129875641	1000	+	.	gene_id "MSTRG.200900"; transcript_id "MSTRG.200900.24"; exon_number "18";
chr9	StringTie	exon	129876130	129876238	1000	+	.	gene_id "MSTRG.200900"; transcript_id "MSTRG.200900.24"; exon_number "19";
chr9	StringTie	exon	129878338	129878440	1000	+	.	gene_id "MSTRG.200900"; transcript_id "MSTRG.200900.24"; exon_number "20";
chr9	StringTie	exon	129879573	129879644	1000	+	.	gene_id "MSTRG.200900"; transcript_id "MSTRG.200900.24"; exon_number "21";
chr9	StringTie	exon	129880113	129880289	1000	+	.	gene_id "MSTRG.200900"; transcript_id "MSTRG.200900.24"; exon_number "22";
chr9	StringTie	exon	129880379	129881908	1000	+	.	gene_id "MSTRG.200900"; transcript_id "MSTRG.200900.24"; exon_number "23";
chr9	StringTie	transcript	129835376	129881947	1000	+	.	gene_id "MSTRG.200900"; transcript_id "MSTRG.200900.25";
chr9	StringTie	exon	129835376	129835499	1000	+	.	gene_id "MSTRG.200900"; transcript_id "MSTRG.200900.25"; exon_number "1";
chr9	StringTie	exon	129849813	129849924	1000	+	.	gene_id "MSTRG.200900"; transcript_id "MSTRG.200900.25"; exon_number "2";
chr9	StringTie	exon	129852540	129852636	1000	+	.	gene_id "MSTRG.200900"; transcript_id "MSTRG.200900.25"; exon_number "3";
chr9	StringTie	exon	129856307	129856360	1000	+	.	gene_id "MSTRG.200900"; transcript_id "MSTRG.200900.25"; exon_number "4";
chr9	StringTie	exon	129858050	129858112	1000	+	.	gene_id "MSTRG.200900"; transcript_id "MSTRG.200900.25"; exon_number "5";
chr9	StringTie	exon	129858467	129858598	1000	+	.	gene_id "MSTRG.200900"; transcript_id "MSTRG.200900.25"; exon_number "6";
chr9	StringTie	exon	129860937	129861033	1000	+	.	gene_id "MSTRG.200900"; transcript_id "MSTRG.200900.25"; exon_number "7";
chr9	StringTie	exon	129861543	129861612	1000	+	.	gene_id "MSTRG.200900"; transcript_id "MSTRG.200900.25"; exon_number "8";
chr9	StringTie	exon	129863186	129863299	1000	+	.	gene_id "MSTRG.200900"; transcript_id "MSTRG.200900.25"; exon_number "9";
chr9	StringTie	exon	129868005	129869002	1000	+	.	gene_id "MSTRG.200900"; transcript_id "MSTRG.200900.25"; exon_number "10";
chr9	StringTie	exon	129869310	129869425	1000	+	.	gene_id "MSTRG.200900"; transcript_id "MSTRG.200900.25"; exon_number "11";
chr9	StringTie	exon	129869672	129869844	1000	+	.	gene_id "MSTRG.200900"; transcript_id "MSTRG.200900.25"; exon_number "12";
chr9	StringTie	exon	129870453	129870547	1000	+	.	gene_id "MSTRG.200900"; transcript_id "MSTRG.200900.25"; exon_number "13";
chr9	StringTie	exon	129873482	129873515	1000	+	.	gene_id "MSTRG.200900"; transcript_id "MSTRG.200900.25"; exon_number "14";
chr9	StringTie	exon	129873699	129873744	1000	+	.	gene_id "MSTRG.200900"; transcript_id "MSTRG.200900.25"; exon_number "15";
chr9	StringTie	exon	129874576	129874756	1000	+	.	gene_id "MSTRG.200900"; transcript_id "MSTRG.200900.25"; exon_number "16";
chr9	StringTie	exon	129874829	129874955	1000	+	.	gene_id "MSTRG.200900"; transcript_id "MSTRG.200900.25"; exon_number "17";
chr9	StringTie	exon	129875310	129875479	1000	+	.	gene_id "MSTRG.200900"; transcript_id "MSTRG.200900.25"; exon_number "18";
chr9	StringTie	exon	129875560	129875641	1000	+	.	gene_id "MSTRG.200900"; transcript_id "MSTRG.200900.25"; exon_number "19";
chr9	StringTie	exon	129876130	129876238	1000	+	.	gene_id "MSTRG.200900"; transcript_id "MSTRG.200900.25"; exon_number "20";
chr9	StringTie	exon	129878338	129878440	1000	+	.	gene_id "MSTRG.200900"; transcript_id "MSTRG.200900.25"; exon_number "21";
chr9	StringTie	exon	129879573	129879644	1000	+	.	gene_id "MSTRG.200900"; transcript_id "MSTRG.200900.25"; exon_number "22";
chr9	StringTie	exon	129880113	129880289	1000	+	.	gene_id "MSTRG.200900"; transcript_id "MSTRG.200900.25"; exon_number "23";
chr9	StringTie	exon	129880379	129881947	1000	+	.	gene_id "MSTRG.200900"; transcript_id "MSTRG.200900.25"; exon_number "24";
chr9	StringTie	transcript	129835376	129881919	1000	+	.	gene_id "MSTRG.200900"; transcript_id "MSTRG.200900.26";
chr9	StringTie	exon	129835376	129835499	1000	+	.	gene_id "MSTRG.200900"; transcript_id "MSTRG.200900.26"; exon_number "1";
chr9	StringTie	exon	129849813	129849924	1000	+	.	gene_id "MSTRG.200900"; transcript_id "MSTRG.200900.26"; exon_number "2";
chr9	StringTie	exon	129852540	129852636	1000	+	.	gene_id "MSTRG.200900"; transcript_id "MSTRG.200900.26"; exon_number "3";
chr9	StringTie	exon	129856307	129856360	1000	+	.	gene_id "MSTRG.200900"; transcript_id "MSTRG.200900.26"; exon_number "4";
chr9	StringTie	exon	129858050	129858112	1000	+	.	gene_id "MSTRG.200900"; transcript_id "MSTRG.200900.26"; exon_number "5";
chr9	StringTie	exon	129858467	129858598	1000	+	.	gene_id "MSTRG.200900"; transcript_id "MSTRG.200900.26"; exon_number "6";
chr9	StringTie	exon	129860937	129861033	1000	+	.	gene_id "MSTRG.200900"; transcript_id "MSTRG.200900.26"; exon_number "7";
chr9	StringTie	exon	129861543	129861612	1000	+	.	gene_id "MSTRG.200900"; transcript_id "MSTRG.200900.26"; exon_number "8";
chr9	StringTie	exon	129863186	129863299	1000	+	.	gene_id "MSTRG.200900"; transcript_id "MSTRG.200900.26"; exon_number "9";
chr9	StringTie	exon	129865303	129865381	1000	+	.	gene_id "MSTRG.200900"; transcript_id "MSTRG.200900.26"; exon_number "10";
chr9	StringTie	exon	129868005	129868449	1000	+	.	gene_id "MSTRG.200900"; transcript_id "MSTRG.200900.26"; exon_number "11";
chr9	StringTie	exon	129868862	129869425	1000	+	.	gene_id "MSTRG.200900"; transcript_id "MSTRG.200900.26"; exon_number "12";
chr9	StringTie	exon	129869672	129870547	1000	+	.	gene_id "MSTRG.200900"; transcript_id "MSTRG.200900.26"; exon_number "13";
chr9	StringTie	exon	129873482	129873515	1000	+	.	gene_id "MSTRG.200900"; transcript_id "MSTRG.200900.26"; exon_number "14";
chr9	StringTie	exon	129873699	129873744	1000	+	.	gene_id "MSTRG.200900"; transcript_id "MSTRG.200900.26"; exon_number "15";
chr9	StringTie	exon	129874576	129874753	1000	+	.	gene_id "MSTRG.200900"; transcript_id "MSTRG.200900.26"; exon_number "16";
chr9	StringTie	exon	129874829	129874955	1000	+	.	gene_id "MSTRG.200900"; transcript_id "MSTRG.200900.26"; exon_number "17";
chr9	StringTie	exon	129875310	129875479	1000	+	.	gene_id "MSTRG.200900"; transcript_id "MSTRG.200900.26"; exon_number "18";
chr9	StringTie	exon	129875560	129875641	1000	+	.	gene_id "MSTRG.200900"; transcript_id "MSTRG.200900.26"; exon_number "19";
chr9	StringTie	exon	129876130	129876238	1000	+	.	gene_id "MSTRG.200900"; transcript_id "MSTRG.200900.26"; exon_number "20";
chr9	StringTie	exon	129878338	129878440	1000	+	.	gene_id "MSTRG.200900"; transcript_id "MSTRG.200900.26"; exon_number "21";
chr9	StringTie	exon	129879573	129879644	1000	+	.	gene_id "MSTRG.200900"; transcript_id "MSTRG.200900.26"; exon_number "22";
chr9	StringTie	exon	129880113	129880289	1000	+	.	gene_id "MSTRG.200900"; transcript_id "MSTRG.200900.26"; exon_number "23";
chr9	StringTie	exon	129880379	129881919	1000	+	.	gene_id "MSTRG.200900"; transcript_id "MSTRG.200900.26"; exon_number "24";
chr9	StringTie	transcript	129835394	129881841	1000	+	.	gene_id "MSTRG.200900"; transcript_id "MSTRG.200900.27";
chr9	StringTie	exon	129835394	129835499	1000	+	.	gene_id "MSTRG.200900"; transcript_id "MSTRG.200900.27"; exon_number "1";
chr9	StringTie	exon	129849813	129849924	1000	+	.	gene_id "MSTRG.200900"; transcript_id "MSTRG.200900.27"; exon_number "2";
chr9	StringTie	exon	129856307	129856360	1000	+	.	gene_id "MSTRG.200900"; transcript_id "MSTRG.200900.27"; exon_number "3";
chr9	StringTie	exon	129858050	129858112	1000	+	.	gene_id "MSTRG.200900"; transcript_id "MSTRG.200900.27"; exon_number "4";
chr9	StringTie	exon	129858476	129858598	1000	+	.	gene_id "MSTRG.200900"; transcript_id "MSTRG.200900.27"; exon_number "5";
chr9	StringTie	exon	129860937	129861033	1000	+	.	gene_id "MSTRG.200900"; transcript_id "MSTRG.200900.27"; exon_number "6";
chr9	StringTie	exon	129861543	129861612	1000	+	.	gene_id "MSTRG.200900"; transcript_id "MSTRG.200900.27"; exon_number "7";
chr9	StringTie	exon	129863186	129863299	1000	+	.	gene_id "MSTRG.200900"; transcript_id "MSTRG.200900.27"; exon_number "8";
chr9	StringTie	exon	129868005	129869002	1000	+	.	gene_id "MSTRG.200900"; transcript_id "MSTRG.200900.27"; exon_number "9";
chr9	StringTie	exon	129869310	129869425	1000	+	.	gene_id "MSTRG.200900"; transcript_id "MSTRG.200900.27"; exon_number "10";
chr9	StringTie	exon	129869672	129869844	1000	+	.	gene_id "MSTRG.200900"; transcript_id "MSTRG.200900.27"; exon_number "11";
chr9	StringTie	exon	129870453	129870547	1000	+	.	gene_id "MSTRG.200900"; transcript_id "MSTRG.200900.27"; exon_number "12";
chr9	StringTie	exon	129873482	129873515	1000	+	.	gene_id "MSTRG.200900"; transcript_id "MSTRG.200900.27"; exon_number "13";
chr9	StringTie	exon	129873699	129873744	1000	+	.	gene_id "MSTRG.200900"; transcript_id "MSTRG.200900.27"; exon_number "14";
chr9	StringTie	exon	129874576	129874756	1000	+	.	gene_id "MSTRG.200900"; transcript_id "MSTRG.200900.27"; exon_number "15";
chr9	StringTie	exon	129874829	129874955	1000	+	.	gene_id "MSTRG.200900"; transcript_id "MSTRG.200900.27"; exon_number "16";
chr9	StringTie	exon	129875310	129875479	1000	+	.	gene_id "MSTRG.200900"; transcript_id "MSTRG.200900.27"; exon_number "17";
chr9	StringTie	exon	129875560	129875641	1000	+	.	gene_id "MSTRG.200900"; transcript_id "MSTRG.200900.27"; exon_number "18";
chr9	StringTie	exon	129876130	129876238	1000	+	.	gene_id "MSTRG.200900"; transcript_id "MSTRG.200900.27"; exon_number "19";
chr9	StringTie	exon	129878338	129878440	1000	+	.	gene_id "MSTRG.200900"; transcript_id "MSTRG.200900.27"; exon_number "20";
chr9	StringTie	exon	129879573	129879644	1000	+	.	gene_id "MSTRG.200900"; transcript_id "MSTRG.200900.27"; exon_number "21";
chr9	StringTie	exon	129880113	129880289	1000	+	.	gene_id "MSTRG.200900"; transcript_id "MSTRG.200900.27"; exon_number "22";
chr9	StringTie	exon	129880467	129881841	1000	+	.	gene_id "MSTRG.200900"; transcript_id "MSTRG.200900.27"; exon_number "23";
chr9	StringTie	transcript	129835397	129881842	1000	+	.	gene_id "MSTRG.200900"; transcript_id "MSTRG.200900.28";
chr9	StringTie	exon	129835397	129835499	1000	+	.	gene_id "MSTRG.200900"; transcript_id "MSTRG.200900.28"; exon_number "1";
chr9	StringTie	exon	129849800	129849924	1000	+	.	gene_id "MSTRG.200900"; transcript_id "MSTRG.200900.28"; exon_number "2";
chr9	StringTie	exon	129852540	129852636	1000	+	.	gene_id "MSTRG.200900"; transcript_id "MSTRG.200900.28"; exon_number "3";
chr9	StringTie	exon	129856307	129856360	1000	+	.	gene_id "MSTRG.200900"; transcript_id "MSTRG.200900.28"; exon_number "4";
chr9	StringTie	exon	129858050	129858112	1000	+	.	gene_id "MSTRG.200900"; transcript_id "MSTRG.200900.28"; exon_number "5";
chr9	StringTie	exon	129858467	129858598	1000	+	.	gene_id "MSTRG.200900"; transcript_id "MSTRG.200900.28"; exon_number "6";
chr9	StringTie	exon	129860937	129861033	1000	+	.	gene_id "MSTRG.200900"; transcript_id "MSTRG.200900.28"; exon_number "7";
chr9	StringTie	exon	129861543	129861612	1000	+	.	gene_id "MSTRG.200900"; transcript_id "MSTRG.200900.28"; exon_number "8";
chr9	StringTie	exon	129863186	129863299	1000	+	.	gene_id "MSTRG.200900"; transcript_id "MSTRG.200900.28"; exon_number "9";
chr9	StringTie	exon	129865303	129865381	1000	+	.	gene_id "MSTRG.200900"; transcript_id "MSTRG.200900.28"; exon_number "10";
chr9	StringTie	exon	129868005	129868449	1000	+	.	gene_id "MSTRG.200900"; transcript_id "MSTRG.200900.28"; exon_number "11";
chr9	StringTie	exon	129868862	129869425	1000	+	.	gene_id "MSTRG.200900"; transcript_id "MSTRG.200900.28"; exon_number "12";
chr9	StringTie	exon	129869672	129869844	1000	+	.	gene_id "MSTRG.200900"; transcript_id "MSTRG.200900.28"; exon_number "13";
chr9	StringTie	exon	129870453	129870547	1000	+	.	gene_id "MSTRG.200900"; transcript_id "MSTRG.200900.28"; exon_number "14";
chr9	StringTie	exon	129873482	129873515	1000	+	.	gene_id "MSTRG.200900"; transcript_id "MSTRG.200900.28"; exon_number "15";
chr9	StringTie	exon	129873699	129873744	1000	+	.	gene_id "MSTRG.200900"; transcript_id "MSTRG.200900.28"; exon_number "16";
chr9	StringTie	exon	129874576	129874756	1000	+	.	gene_id "MSTRG.200900"; transcript_id "MSTRG.200900.28"; exon_number "17";
chr9	StringTie	exon	129874829	129874955	1000	+	.	gene_id "MSTRG.200900"; transcript_id "MSTRG.200900.28"; exon_number "18";
chr9	StringTie	exon	129875310	129875479	1000	+	.	gene_id "MSTRG.200900"; transcript_id "MSTRG.200900.28"; exon_number "19";
chr9	StringTie	exon	129875560	129875641	1000	+	.	gene_id "MSTRG.200900"; transcript_id "MSTRG.200900.28"; exon_number "20";
chr9	StringTie	exon	129876130	129876238	1000	+	.	gene_id "MSTRG.200900"; transcript_id "MSTRG.200900.28"; exon_number "21";
chr9	StringTie	exon	129878338	129878440	1000	+	.	gene_id "MSTRG.200900"; transcript_id "MSTRG.200900.28"; exon_number "22";
chr9	StringTie	exon	129879573	129879644	1000	+	.	gene_id "MSTRG.200900"; transcript_id "MSTRG.200900.28"; exon_number "23";
chr9	StringTie	exon	129880113	129880289	1000	+	.	gene_id "MSTRG.200900"; transcript_id "MSTRG.200900.28"; exon_number "24";
chr9	StringTie	exon	129880467	129881842	1000	+	.	gene_id "MSTRG.200900"; transcript_id "MSTRG.200900.28"; exon_number "25";
chr9	StringTie	transcript	129835407	129882074	1000	+	.	gene_id "MSTRG.200900"; transcript_id "MSTRG.200900.29";
chr9	StringTie	exon	129835407	129835499	1000	+	.	gene_id "MSTRG.200900"; transcript_id "MSTRG.200900.29"; exon_number "1";
chr9	StringTie	exon	129836781	129837166	1000	+	.	gene_id "MSTRG.200900"; transcript_id "MSTRG.200900.29"; exon_number "2";
chr9	StringTie	exon	129849813	129849924	1000	+	.	gene_id "MSTRG.200900"; transcript_id "MSTRG.200900.29"; exon_number "3";
chr9	StringTie	exon	129852540	129852636	1000	+	.	gene_id "MSTRG.200900"; transcript_id "MSTRG.200900.29"; exon_number "4";
chr9	StringTie	exon	129856307	129856360	1000	+	.	gene_id "MSTRG.200900"; transcript_id "MSTRG.200900.29"; exon_number "5";
chr9	StringTie	exon	129858050	129858112	1000	+	.	gene_id "MSTRG.200900"; transcript_id "MSTRG.200900.29"; exon_number "6";
chr9	StringTie	exon	129858467	129858598	1000	+	.	gene_id "MSTRG.200900"; transcript_id "MSTRG.200900.29"; exon_number "7";
chr9	StringTie	exon	129860937	129861033	1000	+	.	gene_id "MSTRG.200900"; transcript_id "MSTRG.200900.29"; exon_number "8";
chr9	StringTie	exon	129861543	129861612	1000	+	.	gene_id "MSTRG.200900"; transcript_id "MSTRG.200900.29"; exon_number "9";
chr9	StringTie	exon	129863186	129863299	1000	+	.	gene_id "MSTRG.200900"; transcript_id "MSTRG.200900.29"; exon_number "10";
chr9	StringTie	exon	129865303	129865381	1000	+	.	gene_id "MSTRG.200900"; transcript_id "MSTRG.200900.29"; exon_number "11";
chr9	StringTie	exon	129868005	129868449	1000	+	.	gene_id "MSTRG.200900"; transcript_id "MSTRG.200900.29"; exon_number "12";
chr9	StringTie	exon	129868862	129869002	1000	+	.	gene_id "MSTRG.200900"; transcript_id "MSTRG.200900.29"; exon_number "13";
chr9	StringTie	exon	129869310	129869425	1000	+	.	gene_id "MSTRG.200900"; transcript_id "MSTRG.200900.29"; exon_number "14";
chr9	StringTie	exon	129869672	129869844	1000	+	.	gene_id "MSTRG.200900"; transcript_id "MSTRG.200900.29"; exon_number "15";
chr9	StringTie	exon	129870453	129870547	1000	+	.	gene_id "MSTRG.200900"; transcript_id "MSTRG.200900.29"; exon_number "16";
chr9	StringTie	exon	129873482	129873515	1000	+	.	gene_id "MSTRG.200900"; transcript_id "MSTRG.200900.29"; exon_number "17";
chr9	StringTie	exon	129873699	129873744	1000	+	.	gene_id "MSTRG.200900"; transcript_id "MSTRG.200900.29"; exon_number "18";
chr9	StringTie	exon	129874576	129874756	1000	+	.	gene_id "MSTRG.200900"; transcript_id "MSTRG.200900.29"; exon_number "19";
chr9	StringTie	exon	129874829	129874955	1000	+	.	gene_id "MSTRG.200900"; transcript_id "MSTRG.200900.29"; exon_number "20";
chr9	StringTie	exon	129875310	129875479	1000	+	.	gene_id "MSTRG.200900"; transcript_id "MSTRG.200900.29"; exon_number "21";
chr9	StringTie	exon	129875560	129875641	1000	+	.	gene_id "MSTRG.200900"; transcript_id "MSTRG.200900.29"; exon_number "22";
chr9	StringTie	exon	129876130	129876238	1000	+	.	gene_id "MSTRG.200900"; transcript_id "MSTRG.200900.29"; exon_number "23";
chr9	StringTie	exon	129878338	129878440	1000	+	.	gene_id "MSTRG.200900"; transcript_id "MSTRG.200900.29"; exon_number "24";
chr9	StringTie	exon	129879573	129879644	1000	+	.	gene_id "MSTRG.200900"; transcript_id "MSTRG.200900.29"; exon_number "25";
chr9	StringTie	exon	129880113	129880289	1000	+	.	gene_id "MSTRG.200900"; transcript_id "MSTRG.200900.29"; exon_number "26";
chr9	StringTie	exon	129880467	129882074	1000	+	.	gene_id "MSTRG.200900"; transcript_id "MSTRG.200900.29"; exon_number "27";
chr9	StringTie	transcript	129834551	129881842	1000	+	.	gene_id "MSTRG.200900"; transcript_id "MSTRG.200900.3";
chr9	StringTie	exon	129834551	129835078	1000	+	.	gene_id "MSTRG.200900"; transcript_id "MSTRG.200900.3"; exon_number "1";
chr9	StringTie	exon	129849813	129849924	1000	+	.	gene_id "MSTRG.200900"; transcript_id "MSTRG.200900.3"; exon_number "2";
chr9	StringTie	exon	129852540	129852636	1000	+	.	gene_id "MSTRG.200900"; transcript_id "MSTRG.200900.3"; exon_number "3";
chr9	StringTie	exon	129856307	129856360	1000	+	.	gene_id "MSTRG.200900"; transcript_id "MSTRG.200900.3"; exon_number "4";
chr9	StringTie	exon	129858050	129858112	1000	+	.	gene_id "MSTRG.200900"; transcript_id "MSTRG.200900.3"; exon_number "5";
chr9	StringTie	exon	129858467	129858598	1000	+	.	gene_id "MSTRG.200900"; transcript_id "MSTRG.200900.3"; exon_number "6";
chr9	StringTie	exon	129860937	129861033	1000	+	.	gene_id "MSTRG.200900"; transcript_id "MSTRG.200900.3"; exon_number "7";
chr9	StringTie	exon	129861543	129861612	1000	+	.	gene_id "MSTRG.200900"; transcript_id "MSTRG.200900.3"; exon_number "8";
chr9	StringTie	exon	129863186	129863299	1000	+	.	gene_id "MSTRG.200900"; transcript_id "MSTRG.200900.3"; exon_number "9";
chr9	StringTie	exon	129865303	129865381	1000	+	.	gene_id "MSTRG.200900"; transcript_id "MSTRG.200900.3"; exon_number "10";
chr9	StringTie	exon	129868005	129868449	1000	+	.	gene_id "MSTRG.200900"; transcript_id "MSTRG.200900.3"; exon_number "11";
chr9	StringTie	exon	129868862	129869425	1000	+	.	gene_id "MSTRG.200900"; transcript_id "MSTRG.200900.3"; exon_number "12";
chr9	StringTie	exon	129869672	129869844	1000	+	.	gene_id "MSTRG.200900"; transcript_id "MSTRG.200900.3"; exon_number "13";
chr9	StringTie	exon	129870453	129870547	1000	+	.	gene_id "MSTRG.200900"; transcript_id "MSTRG.200900.3"; exon_number "14";
chr9	StringTie	exon	129873482	129873515	1000	+	.	gene_id "MSTRG.200900"; transcript_id "MSTRG.200900.3"; exon_number "15";
chr9	StringTie	exon	129873699	129873744	1000	+	.	gene_id "MSTRG.200900"; transcript_id "MSTRG.200900.3"; exon_number "16";
chr9	StringTie	exon	129874576	129874756	1000	+	.	gene_id "MSTRG.200900"; transcript_id "MSTRG.200900.3"; exon_number "17";
chr9	StringTie	exon	129874829	129874955	1000	+	.	gene_id "MSTRG.200900"; transcript_id "MSTRG.200900.3"; exon_number "18";
chr9	StringTie	exon	129875310	129875479	1000	+	.	gene_id "MSTRG.200900"; transcript_id "MSTRG.200900.3"; exon_number "19";
chr9	StringTie	exon	129875560	129875641	1000	+	.	gene_id "MSTRG.200900"; transcript_id "MSTRG.200900.3"; exon_number "20";
chr9	StringTie	exon	129876130	129876238	1000	+	.	gene_id "MSTRG.200900"; transcript_id "MSTRG.200900.3"; exon_number "21";
chr9	StringTie	exon	129878338	129878440	1000	+	.	gene_id "MSTRG.200900"; transcript_id "MSTRG.200900.3"; exon_number "22";
chr9	StringTie	exon	129879573	129879644	1000	+	.	gene_id "MSTRG.200900"; transcript_id "MSTRG.200900.3"; exon_number "23";
chr9	StringTie	exon	129880113	129880289	1000	+	.	gene_id "MSTRG.200900"; transcript_id "MSTRG.200900.3"; exon_number "24";
chr9	StringTie	exon	129880467	129881842	1000	+	.	gene_id "MSTRG.200900"; transcript_id "MSTRG.200900.3"; exon_number "25";
chr9	StringTie	transcript	129835407	129881837	1000	+	.	gene_id "MSTRG.200900"; transcript_id "MSTRG.200900.30";
chr9	StringTie	exon	129835407	129835499	1000	+	.	gene_id "MSTRG.200900"; transcript_id "MSTRG.200900.30"; exon_number "1";
chr9	StringTie	exon	129849813	129849924	1000	+	.	gene_id "MSTRG.200900"; transcript_id "MSTRG.200900.30"; exon_number "2";
chr9	StringTie	exon	129852540	129852636	1000	+	.	gene_id "MSTRG.200900"; transcript_id "MSTRG.200900.30"; exon_number "3";
chr9	StringTie	exon	129856307	129856360	1000	+	.	gene_id "MSTRG.200900"; transcript_id "MSTRG.200900.30"; exon_number "4";
chr9	StringTie	exon	129858050	129858112	1000	+	.	gene_id "MSTRG.200900"; transcript_id "MSTRG.200900.30"; exon_number "5";
chr9	StringTie	exon	129858467	129858598	1000	+	.	gene_id "MSTRG.200900"; transcript_id "MSTRG.200900.30"; exon_number "6";
chr9	StringTie	exon	129860937	129861033	1000	+	.	gene_id "MSTRG.200900"; transcript_id "MSTRG.200900.30"; exon_number "7";
chr9	StringTie	exon	129861543	129861612	1000	+	.	gene_id "MSTRG.200900"; transcript_id "MSTRG.200900.30"; exon_number "8";
chr9	StringTie	exon	129863186	129863299	1000	+	.	gene_id "MSTRG.200900"; transcript_id "MSTRG.200900.30"; exon_number "9";
chr9	StringTie	exon	129865303	129865381	1000	+	.	gene_id "MSTRG.200900"; transcript_id "MSTRG.200900.30"; exon_number "10";
chr9	StringTie	exon	129868005	129868449	1000	+	.	gene_id "MSTRG.200900"; transcript_id "MSTRG.200900.30"; exon_number "11";
chr9	StringTie	exon	129868862	129869425	1000	+	.	gene_id "MSTRG.200900"; transcript_id "MSTRG.200900.30"; exon_number "12";
chr9	StringTie	exon	129869672	129870547	1000	+	.	gene_id "MSTRG.200900"; transcript_id "MSTRG.200900.30"; exon_number "13";
chr9	StringTie	exon	129873482	129873515	1000	+	.	gene_id "MSTRG.200900"; transcript_id "MSTRG.200900.30"; exon_number "14";
chr9	StringTie	exon	129873699	129873744	1000	+	.	gene_id "MSTRG.200900"; transcript_id "MSTRG.200900.30"; exon_number "15";
chr9	StringTie	exon	129874576	129874756	1000	+	.	gene_id "MSTRG.200900"; transcript_id "MSTRG.200900.30"; exon_number "16";
chr9	StringTie	exon	129874855	129874955	1000	+	.	gene_id "MSTRG.200900"; transcript_id "MSTRG.200900.30"; exon_number "17";
chr9	StringTie	exon	129875310	129875479	1000	+	.	gene_id "MSTRG.200900"; transcript_id "MSTRG.200900.30"; exon_number "18";
chr9	StringTie	exon	129875560	129875641	1000	+	.	gene_id "MSTRG.200900"; transcript_id "MSTRG.200900.30"; exon_number "19";
chr9	StringTie	exon	129876130	129876238	1000	+	.	gene_id "MSTRG.200900"; transcript_id "MSTRG.200900.30"; exon_number "20";
chr9	StringTie	exon	129878338	129878440	1000	+	.	gene_id "MSTRG.200900"; transcript_id "MSTRG.200900.30"; exon_number "21";
chr9	StringTie	exon	129879573	129879644	1000	+	.	gene_id "MSTRG.200900"; transcript_id "MSTRG.200900.30"; exon_number "22";
chr9	StringTie	exon	129880113	129880289	1000	+	.	gene_id "MSTRG.200900"; transcript_id "MSTRG.200900.30"; exon_number "23";
chr9	StringTie	exon	129880379	129881837	1000	+	.	gene_id "MSTRG.200900"; transcript_id "MSTRG.200900.30"; exon_number "24";
chr9	StringTie	transcript	129835410	129881882	1000	+	.	gene_id "MSTRG.200900"; transcript_id "MSTRG.200900.31";
chr9	StringTie	exon	129835410	129835499	1000	+	.	gene_id "MSTRG.200900"; transcript_id "MSTRG.200900.31"; exon_number "1";
chr9	StringTie	exon	129849813	129849924	1000	+	.	gene_id "MSTRG.200900"; transcript_id "MSTRG.200900.31"; exon_number "2";
chr9	StringTie	exon	129850037	129850252	1000	+	.	gene_id "MSTRG.200900"; transcript_id "MSTRG.200900.31"; exon_number "3";
chr9	StringTie	exon	129852540	129852636	1000	+	.	gene_id "MSTRG.200900"; transcript_id "MSTRG.200900.31"; exon_number "4";
chr9	StringTie	exon	129856307	129856360	1000	+	.	gene_id "MSTRG.200900"; transcript_id "MSTRG.200900.31"; exon_number "5";
chr9	StringTie	exon	129858050	129858112	1000	+	.	gene_id "MSTRG.200900"; transcript_id "MSTRG.200900.31"; exon_number "6";
chr9	StringTie	exon	129858467	129858598	1000	+	.	gene_id "MSTRG.200900"; transcript_id "MSTRG.200900.31"; exon_number "7";
chr9	StringTie	exon	129860937	129861033	1000	+	.	gene_id "MSTRG.200900"; transcript_id "MSTRG.200900.31"; exon_number "8";
chr9	StringTie	exon	129861543	129861612	1000	+	.	gene_id "MSTRG.200900"; transcript_id "MSTRG.200900.31"; exon_number "9";
chr9	StringTie	exon	129863186	129863299	1000	+	.	gene_id "MSTRG.200900"; transcript_id "MSTRG.200900.31"; exon_number "10";
chr9	StringTie	exon	129865303	129865381	1000	+	.	gene_id "MSTRG.200900"; transcript_id "MSTRG.200900.31"; exon_number "11";
chr9	StringTie	exon	129868005	129868449	1000	+	.	gene_id "MSTRG.200900"; transcript_id "MSTRG.200900.31"; exon_number "12";
chr9	StringTie	exon	129868862	129869002	1000	+	.	gene_id "MSTRG.200900"; transcript_id "MSTRG.200900.31"; exon_number "13";
chr9	StringTie	exon	129869310	129869425	1000	+	.	gene_id "MSTRG.200900"; transcript_id "MSTRG.200900.31"; exon_number "14";
chr9	StringTie	exon	129869672	129869844	1000	+	.	gene_id "MSTRG.200900"; transcript_id "MSTRG.200900.31"; exon_number "15";
chr9	StringTie	exon	129870453	129870547	1000	+	.	gene_id "MSTRG.200900"; transcript_id "MSTRG.200900.31"; exon_number "16";
chr9	StringTie	exon	129873482	129873515	1000	+	.	gene_id "MSTRG.200900"; transcript_id "MSTRG.200900.31"; exon_number "17";
chr9	StringTie	exon	129873699	129873744	1000	+	.	gene_id "MSTRG.200900"; transcript_id "MSTRG.200900.31"; exon_number "18";
chr9	StringTie	exon	129874576	129874756	1000	+	.	gene_id "MSTRG.200900"; transcript_id "MSTRG.200900.31"; exon_number "19";
chr9	StringTie	exon	129874829	129874955	1000	+	.	gene_id "MSTRG.200900"; transcript_id "MSTRG.200900.31"; exon_number "20";
chr9	StringTie	exon	129875310	129875479	1000	+	.	gene_id "MSTRG.200900"; transcript_id "MSTRG.200900.31"; exon_number "21";
chr9	StringTie	exon	129875560	129875641	1000	+	.	gene_id "MSTRG.200900"; transcript_id "MSTRG.200900.31"; exon_number "22";
chr9	StringTie	exon	129876130	129876238	1000	+	.	gene_id "MSTRG.200900"; transcript_id "MSTRG.200900.31"; exon_number "23";
chr9	StringTie	exon	129878338	129878440	1000	+	.	gene_id "MSTRG.200900"; transcript_id "MSTRG.200900.31"; exon_number "24";
chr9	StringTie	exon	129879573	129879644	1000	+	.	gene_id "MSTRG.200900"; transcript_id "MSTRG.200900.31"; exon_number "25";
chr9	StringTie	exon	129880116	129881882	1000	+	.	gene_id "MSTRG.200900"; transcript_id "MSTRG.200900.31"; exon_number "26";
chr9	StringTie	transcript	129835410	129881840	1000	+	.	gene_id "MSTRG.200900"; transcript_id "MSTRG.200900.32";
chr9	StringTie	exon	129835410	129835499	1000	+	.	gene_id "MSTRG.200900"; transcript_id "MSTRG.200900.32"; exon_number "1";
chr9	StringTie	exon	129849813	129849924	1000	+	.	gene_id "MSTRG.200900"; transcript_id "MSTRG.200900.32"; exon_number "2";
chr9	StringTie	exon	129852540	129852636	1000	+	.	gene_id "MSTRG.200900"; transcript_id "MSTRG.200900.32"; exon_number "3";
chr9	StringTie	exon	129856307	129856360	1000	+	.	gene_id "MSTRG.200900"; transcript_id "MSTRG.200900.32"; exon_number "4";
chr9	StringTie	exon	129858050	129858112	1000	+	.	gene_id "MSTRG.200900"; transcript_id "MSTRG.200900.32"; exon_number "5";
chr9	StringTie	exon	129858467	129858598	1000	+	.	gene_id "MSTRG.200900"; transcript_id "MSTRG.200900.32"; exon_number "6";
chr9	StringTie	exon	129860937	129861033	1000	+	.	gene_id "MSTRG.200900"; transcript_id "MSTRG.200900.32"; exon_number "7";
chr9	StringTie	exon	129861543	129861612	1000	+	.	gene_id "MSTRG.200900"; transcript_id "MSTRG.200900.32"; exon_number "8";
chr9	StringTie	exon	129863186	129863299	1000	+	.	gene_id "MSTRG.200900"; transcript_id "MSTRG.200900.32"; exon_number "9";
chr9	StringTie	exon	129865303	129865381	1000	+	.	gene_id "MSTRG.200900"; transcript_id "MSTRG.200900.32"; exon_number "10";
chr9	StringTie	exon	129868005	129868449	1000	+	.	gene_id "MSTRG.200900"; transcript_id "MSTRG.200900.32"; exon_number "11";
chr9	StringTie	exon	129868890	129869002	1000	+	.	gene_id "MSTRG.200900"; transcript_id "MSTRG.200900.32"; exon_number "12";
chr9	StringTie	exon	129869310	129869425	1000	+	.	gene_id "MSTRG.200900"; transcript_id "MSTRG.200900.32"; exon_number "13";
chr9	StringTie	exon	129869672	129869844	1000	+	.	gene_id "MSTRG.200900"; transcript_id "MSTRG.200900.32"; exon_number "14";
chr9	StringTie	exon	129870453	129870547	1000	+	.	gene_id "MSTRG.200900"; transcript_id "MSTRG.200900.32"; exon_number "15";
chr9	StringTie	exon	129873482	129873515	1000	+	.	gene_id "MSTRG.200900"; transcript_id "MSTRG.200900.32"; exon_number "16";
chr9	StringTie	exon	129873699	129873744	1000	+	.	gene_id "MSTRG.200900"; transcript_id "MSTRG.200900.32"; exon_number "17";
chr9	StringTie	exon	129874576	129874756	1000	+	.	gene_id "MSTRG.200900"; transcript_id "MSTRG.200900.32"; exon_number "18";
chr9	StringTie	exon	129874829	129874955	1000	+	.	gene_id "MSTRG.200900"; transcript_id "MSTRG.200900.32"; exon_number "19";
chr9	StringTie	exon	129875310	129875479	1000	+	.	gene_id "MSTRG.200900"; transcript_id "MSTRG.200900.32"; exon_number "20";
chr9	StringTie	exon	129875560	129875641	1000	+	.	gene_id "MSTRG.200900"; transcript_id "MSTRG.200900.32"; exon_number "21";
chr9	StringTie	exon	129876130	129876238	1000	+	.	gene_id "MSTRG.200900"; transcript_id "MSTRG.200900.32"; exon_number "22";
chr9	StringTie	exon	129878338	129878440	1000	+	.	gene_id "MSTRG.200900"; transcript_id "MSTRG.200900.32"; exon_number "23";
chr9	StringTie	exon	129879573	129879644	1000	+	.	gene_id "MSTRG.200900"; transcript_id "MSTRG.200900.32"; exon_number "24";
chr9	StringTie	exon	129880113	129880289	1000	+	.	gene_id "MSTRG.200900"; transcript_id "MSTRG.200900.32"; exon_number "25";
chr9	StringTie	exon	129880467	129881840	1000	+	.	gene_id "MSTRG.200900"; transcript_id "MSTRG.200900.32"; exon_number "26";
chr9	StringTie	transcript	129835412	129881927	1000	+	.	gene_id "MSTRG.200900"; transcript_id "MSTRG.200900.33";
chr9	StringTie	exon	129835412	129835499	1000	+	.	gene_id "MSTRG.200900"; transcript_id "MSTRG.200900.33"; exon_number "1";
chr9	StringTie	exon	129852540	129852636	1000	+	.	gene_id "MSTRG.200900"; transcript_id "MSTRG.200900.33"; exon_number "2";
chr9	StringTie	exon	129856307	129856360	1000	+	.	gene_id "MSTRG.200900"; transcript_id "MSTRG.200900.33"; exon_number "3";
chr9	StringTie	exon	129858050	129858112	1000	+	.	gene_id "MSTRG.200900"; transcript_id "MSTRG.200900.33"; exon_number "4";
chr9	StringTie	exon	129858467	129858598	1000	+	.	gene_id "MSTRG.200900"; transcript_id "MSTRG.200900.33"; exon_number "5";
chr9	StringTie	exon	129860937	129861033	1000	+	.	gene_id "MSTRG.200900"; transcript_id "MSTRG.200900.33"; exon_number "6";
chr9	StringTie	exon	129861543	129861612	1000	+	.	gene_id "MSTRG.200900"; transcript_id "MSTRG.200900.33"; exon_number "7";
chr9	StringTie	exon	129863186	129863299	1000	+	.	gene_id "MSTRG.200900"; transcript_id "MSTRG.200900.33"; exon_number "8";
chr9	StringTie	exon	129865303	129865381	1000	+	.	gene_id "MSTRG.200900"; transcript_id "MSTRG.200900.33"; exon_number "9";
chr9	StringTie	exon	129868005	129868449	1000	+	.	gene_id "MSTRG.200900"; transcript_id "MSTRG.200900.33"; exon_number "10";
chr9	StringTie	exon	129868862	129869002	1000	+	.	gene_id "MSTRG.200900"; transcript_id "MSTRG.200900.33"; exon_number "11";
chr9	StringTie	exon	129869310	129869425	1000	+	.	gene_id "MSTRG.200900"; transcript_id "MSTRG.200900.33"; exon_number "12";
chr9	StringTie	exon	129869672	129869844	1000	+	.	gene_id "MSTRG.200900"; transcript_id "MSTRG.200900.33"; exon_number "13";
chr9	StringTie	exon	129870453	129870547	1000	+	.	gene_id "MSTRG.200900"; transcript_id "MSTRG.200900.33"; exon_number "14";
chr9	StringTie	exon	129873482	129873515	1000	+	.	gene_id "MSTRG.200900"; transcript_id "MSTRG.200900.33"; exon_number "15";
chr9	StringTie	exon	129873699	129873744	1000	+	.	gene_id "MSTRG.200900"; transcript_id "MSTRG.200900.33"; exon_number "16";
chr9	StringTie	exon	129874576	129874756	1000	+	.	gene_id "MSTRG.200900"; transcript_id "MSTRG.200900.33"; exon_number "17";
chr9	StringTie	exon	129874829	129874955	1000	+	.	gene_id "MSTRG.200900"; transcript_id "MSTRG.200900.33"; exon_number "18";
chr9	StringTie	exon	129875310	129875479	1000	+	.	gene_id "MSTRG.200900"; transcript_id "MSTRG.200900.33"; exon_number "19";
chr9	StringTie	exon	129875560	129875641	1000	+	.	gene_id "MSTRG.200900"; transcript_id "MSTRG.200900.33"; exon_number "20";
chr9	StringTie	exon	129876130	129876238	1000	+	.	gene_id "MSTRG.200900"; transcript_id "MSTRG.200900.33"; exon_number "21";
chr9	StringTie	exon	129878338	129878440	1000	+	.	gene_id "MSTRG.200900"; transcript_id "MSTRG.200900.33"; exon_number "22";
chr9	StringTie	exon	129879573	129879644	1000	+	.	gene_id "MSTRG.200900"; transcript_id "MSTRG.200900.33"; exon_number "23";
chr9	StringTie	exon	129880113	129880289	1000	+	.	gene_id "MSTRG.200900"; transcript_id "MSTRG.200900.33"; exon_number "24";
chr9	StringTie	exon	129880467	129881927	1000	+	.	gene_id "MSTRG.200900"; transcript_id "MSTRG.200900.33"; exon_number "25";
chr9	StringTie	transcript	129835412	129882049	1000	+	.	gene_id "MSTRG.200900"; transcript_id "MSTRG.200900.34";
chr9	StringTie	exon	129835412	129835499	1000	+	.	gene_id "MSTRG.200900"; transcript_id "MSTRG.200900.34"; exon_number "1";
chr9	StringTie	exon	129836781	129837166	1000	+	.	gene_id "MSTRG.200900"; transcript_id "MSTRG.200900.34"; exon_number "2";
chr9	StringTie	exon	129849813	129849924	1000	+	.	gene_id "MSTRG.200900"; transcript_id "MSTRG.200900.34"; exon_number "3";
chr9	StringTie	exon	129852540	129852636	1000	+	.	gene_id "MSTRG.200900"; transcript_id "MSTRG.200900.34"; exon_number "4";
chr9	StringTie	exon	129856307	129856360	1000	+	.	gene_id "MSTRG.200900"; transcript_id "MSTRG.200900.34"; exon_number "5";
chr9	StringTie	exon	129858050	129858112	1000	+	.	gene_id "MSTRG.200900"; transcript_id "MSTRG.200900.34"; exon_number "6";
chr9	StringTie	exon	129858467	129858598	1000	+	.	gene_id "MSTRG.200900"; transcript_id "MSTRG.200900.34"; exon_number "7";
chr9	StringTie	exon	129860937	129861033	1000	+	.	gene_id "MSTRG.200900"; transcript_id "MSTRG.200900.34"; exon_number "8";
chr9	StringTie	exon	129861543	129861612	1000	+	.	gene_id "MSTRG.200900"; transcript_id "MSTRG.200900.34"; exon_number "9";
chr9	StringTie	exon	129863186	129863299	1000	+	.	gene_id "MSTRG.200900"; transcript_id "MSTRG.200900.34"; exon_number "10";
chr9	StringTie	exon	129865303	129865381	1000	+	.	gene_id "MSTRG.200900"; transcript_id "MSTRG.200900.34"; exon_number "11";
chr9	StringTie	exon	129868005	129868449	1000	+	.	gene_id "MSTRG.200900"; transcript_id "MSTRG.200900.34"; exon_number "12";
chr9	StringTie	exon	129868862	129868985	1000	+	.	gene_id "MSTRG.200900"; transcript_id "MSTRG.200900.34"; exon_number "13";
chr9	StringTie	exon	129869310	129869425	1000	+	.	gene_id "MSTRG.200900"; transcript_id "MSTRG.200900.34"; exon_number "14";
chr9	StringTie	exon	129869672	129869844	1000	+	.	gene_id "MSTRG.200900"; transcript_id "MSTRG.200900.34"; exon_number "15";
chr9	StringTie	exon	129870453	129870547	1000	+	.	gene_id "MSTRG.200900"; transcript_id "MSTRG.200900.34"; exon_number "16";
chr9	StringTie	exon	129873482	129873515	1000	+	.	gene_id "MSTRG.200900"; transcript_id "MSTRG.200900.34"; exon_number "17";
chr9	StringTie	exon	129873699	129873744	1000	+	.	gene_id "MSTRG.200900"; transcript_id "MSTRG.200900.34"; exon_number "18";
chr9	StringTie	exon	129874576	129874756	1000	+	.	gene_id "MSTRG.200900"; transcript_id "MSTRG.200900.34"; exon_number "19";
chr9	StringTie	exon	129874829	129874955	1000	+	.	gene_id "MSTRG.200900"; transcript_id "MSTRG.200900.34"; exon_number "20";
chr9	StringTie	exon	129875310	129875479	1000	+	.	gene_id "MSTRG.200900"; transcript_id "MSTRG.200900.34"; exon_number "21";
chr9	StringTie	exon	129875560	129875641	1000	+	.	gene_id "MSTRG.200900"; transcript_id "MSTRG.200900.34"; exon_number "22";
chr9	StringTie	exon	129876130	129876238	1000	+	.	gene_id "MSTRG.200900"; transcript_id "MSTRG.200900.34"; exon_number "23";
chr9	StringTie	exon	129878338	129878440	1000	+	.	gene_id "MSTRG.200900"; transcript_id "MSTRG.200900.34"; exon_number "24";
chr9	StringTie	exon	129879573	129879644	1000	+	.	gene_id "MSTRG.200900"; transcript_id "MSTRG.200900.34"; exon_number "25";
chr9	StringTie	exon	129880113	129880289	1000	+	.	gene_id "MSTRG.200900"; transcript_id "MSTRG.200900.34"; exon_number "26";
chr9	StringTie	exon	129880467	129882049	1000	+	.	gene_id "MSTRG.200900"; transcript_id "MSTRG.200900.34"; exon_number "27";
chr9	StringTie	transcript	129835412	129881842	1000	+	.	gene_id "MSTRG.200900"; transcript_id "MSTRG.200900.35";
chr9	StringTie	exon	129835412	129835499	1000	+	.	gene_id "MSTRG.200900"; transcript_id "MSTRG.200900.35"; exon_number "1";
chr9	StringTie	exon	129849813	129849924	1000	+	.	gene_id "MSTRG.200900"; transcript_id "MSTRG.200900.35"; exon_number "2";
chr9	StringTie	exon	129856307	129856360	1000	+	.	gene_id "MSTRG.200900"; transcript_id "MSTRG.200900.35"; exon_number "3";
chr9	StringTie	exon	129858050	129858112	1000	+	.	gene_id "MSTRG.200900"; transcript_id "MSTRG.200900.35"; exon_number "4";
chr9	StringTie	exon	129858467	129858598	1000	+	.	gene_id "MSTRG.200900"; transcript_id "MSTRG.200900.35"; exon_number "5";
chr9	StringTie	exon	129860937	129861033	1000	+	.	gene_id "MSTRG.200900"; transcript_id "MSTRG.200900.35"; exon_number "6";
chr9	StringTie	exon	129861543	129861612	1000	+	.	gene_id "MSTRG.200900"; transcript_id "MSTRG.200900.35"; exon_number "7";
chr9	StringTie	exon	129863186	129863299	1000	+	.	gene_id "MSTRG.200900"; transcript_id "MSTRG.200900.35"; exon_number "8";
chr9	StringTie	exon	129865303	129865381	1000	+	.	gene_id "MSTRG.200900"; transcript_id "MSTRG.200900.35"; exon_number "9";
chr9	StringTie	exon	129868005	129868449	1000	+	.	gene_id "MSTRG.200900"; transcript_id "MSTRG.200900.35"; exon_number "10";
chr9	StringTie	exon	129868908	129869002	1000	+	.	gene_id "MSTRG.200900"; transcript_id "MSTRG.200900.35"; exon_number "11";
chr9	StringTie	exon	129869310	129869425	1000	+	.	gene_id "MSTRG.200900"; transcript_id "MSTRG.200900.35"; exon_number "12";
chr9	StringTie	exon	129869672	129870547	1000	+	.	gene_id "MSTRG.200900"; transcript_id "MSTRG.200900.35"; exon_number "13";
chr9	StringTie	exon	129873482	129873515	1000	+	.	gene_id "MSTRG.200900"; transcript_id "MSTRG.200900.35"; exon_number "14";
chr9	StringTie	exon	129873699	129873744	1000	+	.	gene_id "MSTRG.200900"; transcript_id "MSTRG.200900.35"; exon_number "15";
chr9	StringTie	exon	129874576	129874756	1000	+	.	gene_id "MSTRG.200900"; transcript_id "MSTRG.200900.35"; exon_number "16";
chr9	StringTie	exon	129874829	129874955	1000	+	.	gene_id "MSTRG.200900"; transcript_id "MSTRG.200900.35"; exon_number "17";
chr9	StringTie	exon	129875310	129875479	1000	+	.	gene_id "MSTRG.200900"; transcript_id "MSTRG.200900.35"; exon_number "18";
chr9	StringTie	exon	129875560	129875641	1000	+	.	gene_id "MSTRG.200900"; transcript_id "MSTRG.200900.35"; exon_number "19";
chr9	StringTie	exon	129876130	129876238	1000	+	.	gene_id "MSTRG.200900"; transcript_id "MSTRG.200900.35"; exon_number "20";
chr9	StringTie	exon	129878338	129878440	1000	+	.	gene_id "MSTRG.200900"; transcript_id "MSTRG.200900.35"; exon_number "21";
chr9	StringTie	exon	129879573	129879644	1000	+	.	gene_id "MSTRG.200900"; transcript_id "MSTRG.200900.35"; exon_number "22";
chr9	StringTie	exon	129880113	129881842	1000	+	.	gene_id "MSTRG.200900"; transcript_id "MSTRG.200900.35"; exon_number "23";
chr9	StringTie	transcript	129835412	129881924	1000	+	.	gene_id "MSTRG.200900"; transcript_id "MSTRG.200900.36";
chr9	StringTie	exon	129835412	129835499	1000	+	.	gene_id "MSTRG.200900"; transcript_id "MSTRG.200900.36"; exon_number "1";
chr9	StringTie	exon	129849800	129849924	1000	+	.	gene_id "MSTRG.200900"; transcript_id "MSTRG.200900.36"; exon_number "2";
chr9	StringTie	exon	129852540	129852636	1000	+	.	gene_id "MSTRG.200900"; transcript_id "MSTRG.200900.36"; exon_number "3";
chr9	StringTie	exon	129856307	129856360	1000	+	.	gene_id "MSTRG.200900"; transcript_id "MSTRG.200900.36"; exon_number "4";
chr9	StringTie	exon	129858050	129858112	1000	+	.	gene_id "MSTRG.200900"; transcript_id "MSTRG.200900.36"; exon_number "5";
chr9	StringTie	exon	129858467	129858598	1000	+	.	gene_id "MSTRG.200900"; transcript_id "MSTRG.200900.36"; exon_number "6";
chr9	StringTie	exon	129860937	129861033	1000	+	.	gene_id "MSTRG.200900"; transcript_id "MSTRG.200900.36"; exon_number "7";
chr9	StringTie	exon	129861543	129861612	1000	+	.	gene_id "MSTRG.200900"; transcript_id "MSTRG.200900.36"; exon_number "8";
chr9	StringTie	exon	129863186	129863299	1000	+	.	gene_id "MSTRG.200900"; transcript_id "MSTRG.200900.36"; exon_number "9";
chr9	StringTie	exon	129865303	129865381	1000	+	.	gene_id "MSTRG.200900"; transcript_id "MSTRG.200900.36"; exon_number "10";
chr9	StringTie	exon	129868005	129868449	1000	+	.	gene_id "MSTRG.200900"; transcript_id "MSTRG.200900.36"; exon_number "11";
chr9	StringTie	exon	129868908	129869002	1000	+	.	gene_id "MSTRG.200900"; transcript_id "MSTRG.200900.36"; exon_number "12";
chr9	StringTie	exon	129869310	129869425	1000	+	.	gene_id "MSTRG.200900"; transcript_id "MSTRG.200900.36"; exon_number "13";
chr9	StringTie	exon	129869672	129869844	1000	+	.	gene_id "MSTRG.200900"; transcript_id "MSTRG.200900.36"; exon_number "14";
chr9	StringTie	exon	129870453	129870547	1000	+	.	gene_id "MSTRG.200900"; transcript_id "MSTRG.200900.36"; exon_number "15";
chr9	StringTie	exon	129873482	129873515	1000	+	.	gene_id "MSTRG.200900"; transcript_id "MSTRG.200900.36"; exon_number "16";
chr9	StringTie	exon	129873699	129873744	1000	+	.	gene_id "MSTRG.200900"; transcript_id "MSTRG.200900.36"; exon_number "17";
chr9	StringTie	exon	129874576	129874756	1000	+	.	gene_id "MSTRG.200900"; transcript_id "MSTRG.200900.36"; exon_number "18";
chr9	StringTie	exon	129874829	129874955	1000	+	.	gene_id "MSTRG.200900"; transcript_id "MSTRG.200900.36"; exon_number "19";
chr9	StringTie	exon	129875310	129875479	1000	+	.	gene_id "MSTRG.200900"; transcript_id "MSTRG.200900.36"; exon_number "20";
chr9	StringTie	exon	129875560	129875641	1000	+	.	gene_id "MSTRG.200900"; transcript_id "MSTRG.200900.36"; exon_number "21";
chr9	StringTie	exon	129876130	129876238	1000	+	.	gene_id "MSTRG.200900"; transcript_id "MSTRG.200900.36"; exon_number "22";
chr9	StringTie	exon	129878338	129878440	1000	+	.	gene_id "MSTRG.200900"; transcript_id "MSTRG.200900.36"; exon_number "23";
chr9	StringTie	exon	129879573	129879644	1000	+	.	gene_id "MSTRG.200900"; transcript_id "MSTRG.200900.36"; exon_number "24";
chr9	StringTie	exon	129880113	129880289	1000	+	.	gene_id "MSTRG.200900"; transcript_id "MSTRG.200900.36"; exon_number "25";
chr9	StringTie	exon	129880379	129881924	1000	+	.	gene_id "MSTRG.200900"; transcript_id "MSTRG.200900.36"; exon_number "26";
chr9	StringTie	transcript	129835412	129881910	1000	+	.	gene_id "MSTRG.200900"; transcript_id "MSTRG.200900.37";
chr9	StringTie	exon	129835412	129835499	1000	+	.	gene_id "MSTRG.200900"; transcript_id "MSTRG.200900.37"; exon_number "1";
chr9	StringTie	exon	129849800	129849924	1000	+	.	gene_id "MSTRG.200900"; transcript_id "MSTRG.200900.37"; exon_number "2";
chr9	StringTie	exon	129852540	129852636	1000	+	.	gene_id "MSTRG.200900"; transcript_id "MSTRG.200900.37"; exon_number "3";
chr9	StringTie	exon	129856307	129856360	1000	+	.	gene_id "MSTRG.200900"; transcript_id "MSTRG.200900.37"; exon_number "4";
chr9	StringTie	exon	129858050	129858112	1000	+	.	gene_id "MSTRG.200900"; transcript_id "MSTRG.200900.37"; exon_number "5";
chr9	StringTie	exon	129858467	129858598	1000	+	.	gene_id "MSTRG.200900"; transcript_id "MSTRG.200900.37"; exon_number "6";
chr9	StringTie	exon	129860937	129861033	1000	+	.	gene_id "MSTRG.200900"; transcript_id "MSTRG.200900.37"; exon_number "7";
chr9	StringTie	exon	129861543	129861612	1000	+	.	gene_id "MSTRG.200900"; transcript_id "MSTRG.200900.37"; exon_number "8";
chr9	StringTie	exon	129863186	129863299	1000	+	.	gene_id "MSTRG.200900"; transcript_id "MSTRG.200900.37"; exon_number "9";
chr9	StringTie	exon	129865303	129865381	1000	+	.	gene_id "MSTRG.200900"; transcript_id "MSTRG.200900.37"; exon_number "10";
chr9	StringTie	exon	129868005	129868449	1000	+	.	gene_id "MSTRG.200900"; transcript_id "MSTRG.200900.37"; exon_number "11";
chr9	StringTie	exon	129868862	129869002	1000	+	.	gene_id "MSTRG.200900"; transcript_id "MSTRG.200900.37"; exon_number "12";
chr9	StringTie	exon	129869310	129869425	1000	+	.	gene_id "MSTRG.200900"; transcript_id "MSTRG.200900.37"; exon_number "13";
chr9	StringTie	exon	129869672	129869844	1000	+	.	gene_id "MSTRG.200900"; transcript_id "MSTRG.200900.37"; exon_number "14";
chr9	StringTie	exon	129870453	129870547	1000	+	.	gene_id "MSTRG.200900"; transcript_id "MSTRG.200900.37"; exon_number "15";
chr9	StringTie	exon	129873482	129873515	1000	+	.	gene_id "MSTRG.200900"; transcript_id "MSTRG.200900.37"; exon_number "16";
chr9	StringTie	exon	129873699	129873744	1000	+	.	gene_id "MSTRG.200900"; transcript_id "MSTRG.200900.37"; exon_number "17";
chr9	StringTie	exon	129874576	129874756	1000	+	.	gene_id "MSTRG.200900"; transcript_id "MSTRG.200900.37"; exon_number "18";
chr9	StringTie	exon	129874829	129874955	1000	+	.	gene_id "MSTRG.200900"; transcript_id "MSTRG.200900.37"; exon_number "19";
chr9	StringTie	exon	129875310	129875479	1000	+	.	gene_id "MSTRG.200900"; transcript_id "MSTRG.200900.37"; exon_number "20";
chr9	StringTie	exon	129875560	129875641	1000	+	.	gene_id "MSTRG.200900"; transcript_id "MSTRG.200900.37"; exon_number "21";
chr9	StringTie	exon	129876130	129876238	1000	+	.	gene_id "MSTRG.200900"; transcript_id "MSTRG.200900.37"; exon_number "22";
chr9	StringTie	exon	129878338	129878440	1000	+	.	gene_id "MSTRG.200900"; transcript_id "MSTRG.200900.37"; exon_number "23";
chr9	StringTie	exon	129879573	129879644	1000	+	.	gene_id "MSTRG.200900"; transcript_id "MSTRG.200900.37"; exon_number "24";
chr9	StringTie	exon	129880113	129880289	1000	+	.	gene_id "MSTRG.200900"; transcript_id "MSTRG.200900.37"; exon_number "25";
chr9	StringTie	exon	129880379	129881910	1000	+	.	gene_id "MSTRG.200900"; transcript_id "MSTRG.200900.37"; exon_number "26";
chr9	StringTie	transcript	129835413	129881951	1000	+	.	gene_id "MSTRG.200900"; transcript_id "MSTRG.200900.38";
chr9	StringTie	exon	129835413	129835499	1000	+	.	gene_id "MSTRG.200900"; transcript_id "MSTRG.200900.38"; exon_number "1";
chr9	StringTie	exon	129849813	129849924	1000	+	.	gene_id "MSTRG.200900"; transcript_id "MSTRG.200900.38"; exon_number "2";
chr9	StringTie	exon	129852540	129852636	1000	+	.	gene_id "MSTRG.200900"; transcript_id "MSTRG.200900.38"; exon_number "3";
chr9	StringTie	exon	129856307	129856360	1000	+	.	gene_id "MSTRG.200900"; transcript_id "MSTRG.200900.38"; exon_number "4";
chr9	StringTie	exon	129858050	129858112	1000	+	.	gene_id "MSTRG.200900"; transcript_id "MSTRG.200900.38"; exon_number "5";
chr9	StringTie	exon	129858467	129858598	1000	+	.	gene_id "MSTRG.200900"; transcript_id "MSTRG.200900.38"; exon_number "6";
chr9	StringTie	exon	129860937	129861033	1000	+	.	gene_id "MSTRG.200900"; transcript_id "MSTRG.200900.38"; exon_number "7";
chr9	StringTie	exon	129861543	129861612	1000	+	.	gene_id "MSTRG.200900"; transcript_id "MSTRG.200900.38"; exon_number "8";
chr9	StringTie	exon	129863186	129863299	1000	+	.	gene_id "MSTRG.200900"; transcript_id "MSTRG.200900.38"; exon_number "9";
chr9	StringTie	exon	129865303	129865381	1000	+	.	gene_id "MSTRG.200900"; transcript_id "MSTRG.200900.38"; exon_number "10";
chr9	StringTie	exon	129868005	129868449	1000	+	.	gene_id "MSTRG.200900"; transcript_id "MSTRG.200900.38"; exon_number "11";
chr9	StringTie	exon	129868862	129869002	1000	+	.	gene_id "MSTRG.200900"; transcript_id "MSTRG.200900.38"; exon_number "12";
chr9	StringTie	exon	129869310	129869425	1000	+	.	gene_id "MSTRG.200900"; transcript_id "MSTRG.200900.38"; exon_number "13";
chr9	StringTie	exon	129869672	129869844	1000	+	.	gene_id "MSTRG.200900"; transcript_id "MSTRG.200900.38"; exon_number "14";
chr9	StringTie	exon	129870453	129870547	1000	+	.	gene_id "MSTRG.200900"; transcript_id "MSTRG.200900.38"; exon_number "15";
chr9	StringTie	exon	129873482	129873515	1000	+	.	gene_id "MSTRG.200900"; transcript_id "MSTRG.200900.38"; exon_number "16";
chr9	StringTie	exon	129873699	129873744	1000	+	.	gene_id "MSTRG.200900"; transcript_id "MSTRG.200900.38"; exon_number "17";
chr9	StringTie	exon	129874576	129874756	1000	+	.	gene_id "MSTRG.200900"; transcript_id "MSTRG.200900.38"; exon_number "18";
chr9	StringTie	exon	129874829	129874955	1000	+	.	gene_id "MSTRG.200900"; transcript_id "MSTRG.200900.38"; exon_number "19";
chr9	StringTie	exon	129875310	129875479	1000	+	.	gene_id "MSTRG.200900"; transcript_id "MSTRG.200900.38"; exon_number "20";
chr9	StringTie	exon	129875560	129875641	1000	+	.	gene_id "MSTRG.200900"; transcript_id "MSTRG.200900.38"; exon_number "21";
chr9	StringTie	exon	129876130	129876238	1000	+	.	gene_id "MSTRG.200900"; transcript_id "MSTRG.200900.38"; exon_number "22";
chr9	StringTie	exon	129878338	129878440	1000	+	.	gene_id "MSTRG.200900"; transcript_id "MSTRG.200900.38"; exon_number "23";
chr9	StringTie	exon	129879573	129879644	1000	+	.	gene_id "MSTRG.200900"; transcript_id "MSTRG.200900.38"; exon_number "24";
chr9	StringTie	exon	129880116	129880289	1000	+	.	gene_id "MSTRG.200900"; transcript_id "MSTRG.200900.38"; exon_number "25";
chr9	StringTie	exon	129880379	129881951	1000	+	.	gene_id "MSTRG.200900"; transcript_id "MSTRG.200900.38"; exon_number "26";
chr9	StringTie	transcript	129835413	129881905	1000	+	.	gene_id "MSTRG.200900"; transcript_id "MSTRG.200900.39";
chr9	StringTie	exon	129835413	129835499	1000	+	.	gene_id "MSTRG.200900"; transcript_id "MSTRG.200900.39"; exon_number "1";
chr9	StringTie	exon	129849813	129849924	1000	+	.	gene_id "MSTRG.200900"; transcript_id "MSTRG.200900.39"; exon_number "2";
chr9	StringTie	exon	129852540	129852636	1000	+	.	gene_id "MSTRG.200900"; transcript_id "MSTRG.200900.39"; exon_number "3";
chr9	StringTie	exon	129856307	129856360	1000	+	.	gene_id "MSTRG.200900"; transcript_id "MSTRG.200900.39"; exon_number "4";
chr9	StringTie	exon	129858050	129858112	1000	+	.	gene_id "MSTRG.200900"; transcript_id "MSTRG.200900.39"; exon_number "5";
chr9	StringTie	exon	129858467	129858598	1000	+	.	gene_id "MSTRG.200900"; transcript_id "MSTRG.200900.39"; exon_number "6";
chr9	StringTie	exon	129860937	129861033	1000	+	.	gene_id "MSTRG.200900"; transcript_id "MSTRG.200900.39"; exon_number "7";
chr9	StringTie	exon	129861543	129861612	1000	+	.	gene_id "MSTRG.200900"; transcript_id "MSTRG.200900.39"; exon_number "8";
chr9	StringTie	exon	129863186	129863299	1000	+	.	gene_id "MSTRG.200900"; transcript_id "MSTRG.200900.39"; exon_number "9";
chr9	StringTie	exon	129865303	129865381	1000	+	.	gene_id "MSTRG.200900"; transcript_id "MSTRG.200900.39"; exon_number "10";
chr9	StringTie	exon	129868005	129868449	1000	+	.	gene_id "MSTRG.200900"; transcript_id "MSTRG.200900.39"; exon_number "11";
chr9	StringTie	exon	129868862	129868985	1000	+	.	gene_id "MSTRG.200900"; transcript_id "MSTRG.200900.39"; exon_number "12";
chr9	StringTie	exon	129869310	129869425	1000	+	.	gene_id "MSTRG.200900"; transcript_id "MSTRG.200900.39"; exon_number "13";
chr9	StringTie	exon	129869672	129870547	1000	+	.	gene_id "MSTRG.200900"; transcript_id "MSTRG.200900.39"; exon_number "14";
chr9	StringTie	exon	129873482	129873515	1000	+	.	gene_id "MSTRG.200900"; transcript_id "MSTRG.200900.39"; exon_number "15";
chr9	StringTie	exon	129873699	129873744	1000	+	.	gene_id "MSTRG.200900"; transcript_id "MSTRG.200900.39"; exon_number "16";
chr9	StringTie	exon	129874576	129874756	1000	+	.	gene_id "MSTRG.200900"; transcript_id "MSTRG.200900.39"; exon_number "17";
chr9	StringTie	exon	129874829	129874955	1000	+	.	gene_id "MSTRG.200900"; transcript_id "MSTRG.200900.39"; exon_number "18";
chr9	StringTie	exon	129875310	129875479	1000	+	.	gene_id "MSTRG.200900"; transcript_id "MSTRG.200900.39"; exon_number "19";
chr9	StringTie	exon	129875560	129875641	1000	+	.	gene_id "MSTRG.200900"; transcript_id "MSTRG.200900.39"; exon_number "20";
chr9	StringTie	exon	129876130	129876238	1000	+	.	gene_id "MSTRG.200900"; transcript_id "MSTRG.200900.39"; exon_number "21";
chr9	StringTie	exon	129878338	129878440	1000	+	.	gene_id "MSTRG.200900"; transcript_id "MSTRG.200900.39"; exon_number "22";
chr9	StringTie	exon	129879573	129879644	1000	+	.	gene_id "MSTRG.200900"; transcript_id "MSTRG.200900.39"; exon_number "23";
chr9	StringTie	exon	129880113	129881905	1000	+	.	gene_id "MSTRG.200900"; transcript_id "MSTRG.200900.39"; exon_number "24";
chr9	StringTie	transcript	129834567	129881984	1000	+	.	gene_id "MSTRG.200900"; transcript_id "MSTRG.200900.4";
chr9	StringTie	exon	129834567	129835078	1000	+	.	gene_id "MSTRG.200900"; transcript_id "MSTRG.200900.4"; exon_number "1";
chr9	StringTie	exon	129849813	129849924	1000	+	.	gene_id "MSTRG.200900"; transcript_id "MSTRG.200900.4"; exon_number "2";
chr9	StringTie	exon	129852540	129852636	1000	+	.	gene_id "MSTRG.200900"; transcript_id "MSTRG.200900.4"; exon_number "3";
chr9	StringTie	exon	129856307	129856360	1000	+	.	gene_id "MSTRG.200900"; transcript_id "MSTRG.200900.4"; exon_number "4";
chr9	StringTie	exon	129858050	129858112	1000	+	.	gene_id "MSTRG.200900"; transcript_id "MSTRG.200900.4"; exon_number "5";
chr9	StringTie	exon	129858467	129858598	1000	+	.	gene_id "MSTRG.200900"; transcript_id "MSTRG.200900.4"; exon_number "6";
chr9	StringTie	exon	129860937	129861033	1000	+	.	gene_id "MSTRG.200900"; transcript_id "MSTRG.200900.4"; exon_number "7";
chr9	StringTie	exon	129861543	129861612	1000	+	.	gene_id "MSTRG.200900"; transcript_id "MSTRG.200900.4"; exon_number "8";
chr9	StringTie	exon	129863186	129863299	1000	+	.	gene_id "MSTRG.200900"; transcript_id "MSTRG.200900.4"; exon_number "9";
chr9	StringTie	exon	129865303	129865381	1000	+	.	gene_id "MSTRG.200900"; transcript_id "MSTRG.200900.4"; exon_number "10";
chr9	StringTie	exon	129868005	129868449	1000	+	.	gene_id "MSTRG.200900"; transcript_id "MSTRG.200900.4"; exon_number "11";
chr9	StringTie	exon	129868862	129869425	1000	+	.	gene_id "MSTRG.200900"; transcript_id "MSTRG.200900.4"; exon_number "12";
chr9	StringTie	exon	129869672	129870547	1000	+	.	gene_id "MSTRG.200900"; transcript_id "MSTRG.200900.4"; exon_number "13";
chr9	StringTie	exon	129873482	129873515	1000	+	.	gene_id "MSTRG.200900"; transcript_id "MSTRG.200900.4"; exon_number "14";
chr9	StringTie	exon	129873699	129873744	1000	+	.	gene_id "MSTRG.200900"; transcript_id "MSTRG.200900.4"; exon_number "15";
chr9	StringTie	exon	129874576	129874756	1000	+	.	gene_id "MSTRG.200900"; transcript_id "MSTRG.200900.4"; exon_number "16";
chr9	StringTie	exon	129874829	129874955	1000	+	.	gene_id "MSTRG.200900"; transcript_id "MSTRG.200900.4"; exon_number "17";
chr9	StringTie	exon	129875310	129875479	1000	+	.	gene_id "MSTRG.200900"; transcript_id "MSTRG.200900.4"; exon_number "18";
chr9	StringTie	exon	129875560	129875641	1000	+	.	gene_id "MSTRG.200900"; transcript_id "MSTRG.200900.4"; exon_number "19";
chr9	StringTie	exon	129876130	129876238	1000	+	.	gene_id "MSTRG.200900"; transcript_id "MSTRG.200900.4"; exon_number "20";
chr9	StringTie	exon	129878338	129878440	1000	+	.	gene_id "MSTRG.200900"; transcript_id "MSTRG.200900.4"; exon_number "21";
chr9	StringTie	exon	129879573	129879644	1000	+	.	gene_id "MSTRG.200900"; transcript_id "MSTRG.200900.4"; exon_number "22";
chr9	StringTie	exon	129880113	129880289	1000	+	.	gene_id "MSTRG.200900"; transcript_id "MSTRG.200900.4"; exon_number "23";
chr9	StringTie	exon	129880379	129881984	1000	+	.	gene_id "MSTRG.200900"; transcript_id "MSTRG.200900.4"; exon_number "24";
chr9	StringTie	transcript	129835415	129881838	1000	+	.	gene_id "MSTRG.200900"; transcript_id "MSTRG.200900.40";
chr9	StringTie	exon	129835415	129835499	1000	+	.	gene_id "MSTRG.200900"; transcript_id "MSTRG.200900.40"; exon_number "1";
chr9	StringTie	exon	129849813	129849924	1000	+	.	gene_id "MSTRG.200900"; transcript_id "MSTRG.200900.40"; exon_number "2";
chr9	StringTie	exon	129852540	129852636	1000	+	.	gene_id "MSTRG.200900"; transcript_id "MSTRG.200900.40"; exon_number "3";
chr9	StringTie	exon	129856307	129856360	1000	+	.	gene_id "MSTRG.200900"; transcript_id "MSTRG.200900.40"; exon_number "4";
chr9	StringTie	exon	129858050	129858112	1000	+	.	gene_id "MSTRG.200900"; transcript_id "MSTRG.200900.40"; exon_number "5";
chr9	StringTie	exon	129858467	129858598	1000	+	.	gene_id "MSTRG.200900"; transcript_id "MSTRG.200900.40"; exon_number "6";
chr9	StringTie	exon	129860937	129861033	1000	+	.	gene_id "MSTRG.200900"; transcript_id "MSTRG.200900.40"; exon_number "7";
chr9	StringTie	exon	129861543	129861612	1000	+	.	gene_id "MSTRG.200900"; transcript_id "MSTRG.200900.40"; exon_number "8";
chr9	StringTie	exon	129863186	129863299	1000	+	.	gene_id "MSTRG.200900"; transcript_id "MSTRG.200900.40"; exon_number "9";
chr9	StringTie	exon	129865303	129865381	1000	+	.	gene_id "MSTRG.200900"; transcript_id "MSTRG.200900.40"; exon_number "10";
chr9	StringTie	exon	129868005	129868449	1000	+	.	gene_id "MSTRG.200900"; transcript_id "MSTRG.200900.40"; exon_number "11";
chr9	StringTie	exon	129868778	129869002	1000	+	.	gene_id "MSTRG.200900"; transcript_id "MSTRG.200900.40"; exon_number "12";
chr9	StringTie	exon	129869310	129869425	1000	+	.	gene_id "MSTRG.200900"; transcript_id "MSTRG.200900.40"; exon_number "13";
chr9	StringTie	exon	129869672	129869844	1000	+	.	gene_id "MSTRG.200900"; transcript_id "MSTRG.200900.40"; exon_number "14";
chr9	StringTie	exon	129870453	129870547	1000	+	.	gene_id "MSTRG.200900"; transcript_id "MSTRG.200900.40"; exon_number "15";
chr9	StringTie	exon	129873482	129873515	1000	+	.	gene_id "MSTRG.200900"; transcript_id "MSTRG.200900.40"; exon_number "16";
chr9	StringTie	exon	129873699	129873744	1000	+	.	gene_id "MSTRG.200900"; transcript_id "MSTRG.200900.40"; exon_number "17";
chr9	StringTie	exon	129874576	129874756	1000	+	.	gene_id "MSTRG.200900"; transcript_id "MSTRG.200900.40"; exon_number "18";
chr9	StringTie	exon	129874829	129874955	1000	+	.	gene_id "MSTRG.200900"; transcript_id "MSTRG.200900.40"; exon_number "19";
chr9	StringTie	exon	129875310	129875479	1000	+	.	gene_id "MSTRG.200900"; transcript_id "MSTRG.200900.40"; exon_number "20";
chr9	StringTie	exon	129875560	129875641	1000	+	.	gene_id "MSTRG.200900"; transcript_id "MSTRG.200900.40"; exon_number "21";
chr9	StringTie	exon	129876130	129876238	1000	+	.	gene_id "MSTRG.200900"; transcript_id "MSTRG.200900.40"; exon_number "22";
chr9	StringTie	exon	129878338	129878440	1000	+	.	gene_id "MSTRG.200900"; transcript_id "MSTRG.200900.40"; exon_number "23";
chr9	StringTie	exon	129879573	129879644	1000	+	.	gene_id "MSTRG.200900"; transcript_id "MSTRG.200900.40"; exon_number "24";
chr9	StringTie	exon	129880113	129880289	1000	+	.	gene_id "MSTRG.200900"; transcript_id "MSTRG.200900.40"; exon_number "25";
chr9	StringTie	exon	129880379	129881838	1000	+	.	gene_id "MSTRG.200900"; transcript_id "MSTRG.200900.40"; exon_number "26";
chr9	StringTie	transcript	129835417	129881995	1000	+	.	gene_id "MSTRG.200900"; transcript_id "MSTRG.200900.41";
chr9	StringTie	exon	129835417	129835499	1000	+	.	gene_id "MSTRG.200900"; transcript_id "MSTRG.200900.41"; exon_number "1";
chr9	StringTie	exon	129849800	129849924	1000	+	.	gene_id "MSTRG.200900"; transcript_id "MSTRG.200900.41"; exon_number "2";
chr9	StringTie	exon	129852540	129852636	1000	+	.	gene_id "MSTRG.200900"; transcript_id "MSTRG.200900.41"; exon_number "3";
chr9	StringTie	exon	129856307	129856360	1000	+	.	gene_id "MSTRG.200900"; transcript_id "MSTRG.200900.41"; exon_number "4";
chr9	StringTie	exon	129858050	129858112	1000	+	.	gene_id "MSTRG.200900"; transcript_id "MSTRG.200900.41"; exon_number "5";
chr9	StringTie	exon	129858467	129858598	1000	+	.	gene_id "MSTRG.200900"; transcript_id "MSTRG.200900.41"; exon_number "6";
chr9	StringTie	exon	129860937	129861033	1000	+	.	gene_id "MSTRG.200900"; transcript_id "MSTRG.200900.41"; exon_number "7";
chr9	StringTie	exon	129861543	129861612	1000	+	.	gene_id "MSTRG.200900"; transcript_id "MSTRG.200900.41"; exon_number "8";
chr9	StringTie	exon	129863186	129863299	1000	+	.	gene_id "MSTRG.200900"; transcript_id "MSTRG.200900.41"; exon_number "9";
chr9	StringTie	exon	129865303	129865381	1000	+	.	gene_id "MSTRG.200900"; transcript_id "MSTRG.200900.41"; exon_number "10";
chr9	StringTie	exon	129868005	129868449	1000	+	.	gene_id "MSTRG.200900"; transcript_id "MSTRG.200900.41"; exon_number "11";
chr9	StringTie	exon	129868908	129869002	1000	+	.	gene_id "MSTRG.200900"; transcript_id "MSTRG.200900.41"; exon_number "12";
chr9	StringTie	exon	129869310	129869425	1000	+	.	gene_id "MSTRG.200900"; transcript_id "MSTRG.200900.41"; exon_number "13";
chr9	StringTie	exon	129869672	129869844	1000	+	.	gene_id "MSTRG.200900"; transcript_id "MSTRG.200900.41"; exon_number "14";
chr9	StringTie	exon	129870453	129870547	1000	+	.	gene_id "MSTRG.200900"; transcript_id "MSTRG.200900.41"; exon_number "15";
chr9	StringTie	exon	129873482	129873515	1000	+	.	gene_id "MSTRG.200900"; transcript_id "MSTRG.200900.41"; exon_number "16";
chr9	StringTie	exon	129873699	129873744	1000	+	.	gene_id "MSTRG.200900"; transcript_id "MSTRG.200900.41"; exon_number "17";
chr9	StringTie	exon	129874576	129874756	1000	+	.	gene_id "MSTRG.200900"; transcript_id "MSTRG.200900.41"; exon_number "18";
chr9	StringTie	exon	129874829	129874955	1000	+	.	gene_id "MSTRG.200900"; transcript_id "MSTRG.200900.41"; exon_number "19";
chr9	StringTie	exon	129875310	129875479	1000	+	.	gene_id "MSTRG.200900"; transcript_id "MSTRG.200900.41"; exon_number "20";
chr9	StringTie	exon	129875560	129875641	1000	+	.	gene_id "MSTRG.200900"; transcript_id "MSTRG.200900.41"; exon_number "21";
chr9	StringTie	exon	129876130	129876238	1000	+	.	gene_id "MSTRG.200900"; transcript_id "MSTRG.200900.41"; exon_number "22";
chr9	StringTie	exon	129878338	129878440	1000	+	.	gene_id "MSTRG.200900"; transcript_id "MSTRG.200900.41"; exon_number "23";
chr9	StringTie	exon	129879573	129879644	1000	+	.	gene_id "MSTRG.200900"; transcript_id "MSTRG.200900.41"; exon_number "24";
chr9	StringTie	exon	129880113	129880289	1000	+	.	gene_id "MSTRG.200900"; transcript_id "MSTRG.200900.41"; exon_number "25";
chr9	StringTie	exon	129880467	129881995	1000	+	.	gene_id "MSTRG.200900"; transcript_id "MSTRG.200900.41"; exon_number "26";
chr9	StringTie	transcript	129835417	129881925	1000	+	.	gene_id "MSTRG.200900"; transcript_id "MSTRG.200900.42";
chr9	StringTie	exon	129835417	129835499	1000	+	.	gene_id "MSTRG.200900"; transcript_id "MSTRG.200900.42"; exon_number "1";
chr9	StringTie	exon	129849800	129849924	1000	+	.	gene_id "MSTRG.200900"; transcript_id "MSTRG.200900.42"; exon_number "2";
chr9	StringTie	exon	129852540	129852636	1000	+	.	gene_id "MSTRG.200900"; transcript_id "MSTRG.200900.42"; exon_number "3";
chr9	StringTie	exon	129856307	129856360	1000	+	.	gene_id "MSTRG.200900"; transcript_id "MSTRG.200900.42"; exon_number "4";
chr9	StringTie	exon	129858050	129858112	1000	+	.	gene_id "MSTRG.200900"; transcript_id "MSTRG.200900.42"; exon_number "5";
chr9	StringTie	exon	129858467	129858598	1000	+	.	gene_id "MSTRG.200900"; transcript_id "MSTRG.200900.42"; exon_number "6";
chr9	StringTie	exon	129860937	129861033	1000	+	.	gene_id "MSTRG.200900"; transcript_id "MSTRG.200900.42"; exon_number "7";
chr9	StringTie	exon	129861543	129861612	1000	+	.	gene_id "MSTRG.200900"; transcript_id "MSTRG.200900.42"; exon_number "8";
chr9	StringTie	exon	129863186	129863299	1000	+	.	gene_id "MSTRG.200900"; transcript_id "MSTRG.200900.42"; exon_number "9";
chr9	StringTie	exon	129865303	129865381	1000	+	.	gene_id "MSTRG.200900"; transcript_id "MSTRG.200900.42"; exon_number "10";
chr9	StringTie	exon	129868005	129868449	1000	+	.	gene_id "MSTRG.200900"; transcript_id "MSTRG.200900.42"; exon_number "11";
chr9	StringTie	exon	129868778	129869002	1000	+	.	gene_id "MSTRG.200900"; transcript_id "MSTRG.200900.42"; exon_number "12";
chr9	StringTie	exon	129869310	129869425	1000	+	.	gene_id "MSTRG.200900"; transcript_id "MSTRG.200900.42"; exon_number "13";
chr9	StringTie	exon	129869672	129869844	1000	+	.	gene_id "MSTRG.200900"; transcript_id "MSTRG.200900.42"; exon_number "14";
chr9	StringTie	exon	129870453	129870547	1000	+	.	gene_id "MSTRG.200900"; transcript_id "MSTRG.200900.42"; exon_number "15";
chr9	StringTie	exon	129873482	129873515	1000	+	.	gene_id "MSTRG.200900"; transcript_id "MSTRG.200900.42"; exon_number "16";
chr9	StringTie	exon	129873699	129873744	1000	+	.	gene_id "MSTRG.200900"; transcript_id "MSTRG.200900.42"; exon_number "17";
chr9	StringTie	exon	129874576	129874756	1000	+	.	gene_id "MSTRG.200900"; transcript_id "MSTRG.200900.42"; exon_number "18";
chr9	StringTie	exon	129874829	129874955	1000	+	.	gene_id "MSTRG.200900"; transcript_id "MSTRG.200900.42"; exon_number "19";
chr9	StringTie	exon	129875310	129875479	1000	+	.	gene_id "MSTRG.200900"; transcript_id "MSTRG.200900.42"; exon_number "20";
chr9	StringTie	exon	129875560	129875641	1000	+	.	gene_id "MSTRG.200900"; transcript_id "MSTRG.200900.42"; exon_number "21";
chr9	StringTie	exon	129876130	129876238	1000	+	.	gene_id "MSTRG.200900"; transcript_id "MSTRG.200900.42"; exon_number "22";
chr9	StringTie	exon	129878338	129878440	1000	+	.	gene_id "MSTRG.200900"; transcript_id "MSTRG.200900.42"; exon_number "23";
chr9	StringTie	exon	129879573	129879644	1000	+	.	gene_id "MSTRG.200900"; transcript_id "MSTRG.200900.42"; exon_number "24";
chr9	StringTie	exon	129880113	129880289	1000	+	.	gene_id "MSTRG.200900"; transcript_id "MSTRG.200900.42"; exon_number "25";
chr9	StringTie	exon	129880467	129881925	1000	+	.	gene_id "MSTRG.200900"; transcript_id "MSTRG.200900.42"; exon_number "26";
chr9	StringTie	transcript	129835417	129881895	1000	+	.	gene_id "MSTRG.200900"; transcript_id "MSTRG.200900.43";
chr9	StringTie	exon	129835417	129835499	1000	+	.	gene_id "MSTRG.200900"; transcript_id "MSTRG.200900.43"; exon_number "1";
chr9	StringTie	exon	129849800	129849924	1000	+	.	gene_id "MSTRG.200900"; transcript_id "MSTRG.200900.43"; exon_number "2";
chr9	StringTie	exon	129852540	129852636	1000	+	.	gene_id "MSTRG.200900"; transcript_id "MSTRG.200900.43"; exon_number "3";
chr9	StringTie	exon	129856307	129856360	1000	+	.	gene_id "MSTRG.200900"; transcript_id "MSTRG.200900.43"; exon_number "4";
chr9	StringTie	exon	129858050	129858112	1000	+	.	gene_id "MSTRG.200900"; transcript_id "MSTRG.200900.43"; exon_number "5";
chr9	StringTie	exon	129858467	129858598	1000	+	.	gene_id "MSTRG.200900"; transcript_id "MSTRG.200900.43"; exon_number "6";
chr9	StringTie	exon	129860937	129861033	1000	+	.	gene_id "MSTRG.200900"; transcript_id "MSTRG.200900.43"; exon_number "7";
chr9	StringTie	exon	129861543	129861612	1000	+	.	gene_id "MSTRG.200900"; transcript_id "MSTRG.200900.43"; exon_number "8";
chr9	StringTie	exon	129863186	129863299	1000	+	.	gene_id "MSTRG.200900"; transcript_id "MSTRG.200900.43"; exon_number "9";
chr9	StringTie	exon	129865303	129865381	1000	+	.	gene_id "MSTRG.200900"; transcript_id "MSTRG.200900.43"; exon_number "10";
chr9	StringTie	exon	129868005	129868449	1000	+	.	gene_id "MSTRG.200900"; transcript_id "MSTRG.200900.43"; exon_number "11";
chr9	StringTie	exon	129868862	129869425	1000	+	.	gene_id "MSTRG.200900"; transcript_id "MSTRG.200900.43"; exon_number "12";
chr9	StringTie	exon	129869672	129870547	1000	+	.	gene_id "MSTRG.200900"; transcript_id "MSTRG.200900.43"; exon_number "13";
chr9	StringTie	exon	129873482	129873515	1000	+	.	gene_id "MSTRG.200900"; transcript_id "MSTRG.200900.43"; exon_number "14";
chr9	StringTie	exon	129873699	129873744	1000	+	.	gene_id "MSTRG.200900"; transcript_id "MSTRG.200900.43"; exon_number "15";
chr9	StringTie	exon	129874576	129874756	1000	+	.	gene_id "MSTRG.200900"; transcript_id "MSTRG.200900.43"; exon_number "16";
chr9	StringTie	exon	129874829	129874955	1000	+	.	gene_id "MSTRG.200900"; transcript_id "MSTRG.200900.43"; exon_number "17";
chr9	StringTie	exon	129875310	129875479	1000	+	.	gene_id "MSTRG.200900"; transcript_id "MSTRG.200900.43"; exon_number "18";
chr9	StringTie	exon	129875560	129875641	1000	+	.	gene_id "MSTRG.200900"; transcript_id "MSTRG.200900.43"; exon_number "19";
chr9	StringTie	exon	129876130	129876238	1000	+	.	gene_id "MSTRG.200900"; transcript_id "MSTRG.200900.43"; exon_number "20";
chr9	StringTie	exon	129878338	129878440	1000	+	.	gene_id "MSTRG.200900"; transcript_id "MSTRG.200900.43"; exon_number "21";
chr9	StringTie	exon	129879573	129879644	1000	+	.	gene_id "MSTRG.200900"; transcript_id "MSTRG.200900.43"; exon_number "22";
chr9	StringTie	exon	129880113	129880289	1000	+	.	gene_id "MSTRG.200900"; transcript_id "MSTRG.200900.43"; exon_number "23";
chr9	StringTie	exon	129880467	129881895	1000	+	.	gene_id "MSTRG.200900"; transcript_id "MSTRG.200900.43"; exon_number "24";
chr9	StringTie	transcript	129835417	129881838	1000	+	.	gene_id "MSTRG.200900"; transcript_id "MSTRG.200900.44";
chr9	StringTie	exon	129835417	129835499	1000	+	.	gene_id "MSTRG.200900"; transcript_id "MSTRG.200900.44"; exon_number "1";
chr9	StringTie	exon	129849800	129849924	1000	+	.	gene_id "MSTRG.200900"; transcript_id "MSTRG.200900.44"; exon_number "2";
chr9	StringTie	exon	129852540	129852636	1000	+	.	gene_id "MSTRG.200900"; transcript_id "MSTRG.200900.44"; exon_number "3";
chr9	StringTie	exon	129856307	129856360	1000	+	.	gene_id "MSTRG.200900"; transcript_id "MSTRG.200900.44"; exon_number "4";
chr9	StringTie	exon	129858050	129858112	1000	+	.	gene_id "MSTRG.200900"; transcript_id "MSTRG.200900.44"; exon_number "5";
chr9	StringTie	exon	129858467	129858598	1000	+	.	gene_id "MSTRG.200900"; transcript_id "MSTRG.200900.44"; exon_number "6";
chr9	StringTie	exon	129860937	129861033	1000	+	.	gene_id "MSTRG.200900"; transcript_id "MSTRG.200900.44"; exon_number "7";
chr9	StringTie	exon	129861543	129861612	1000	+	.	gene_id "MSTRG.200900"; transcript_id "MSTRG.200900.44"; exon_number "8";
chr9	StringTie	exon	129863186	129863299	1000	+	.	gene_id "MSTRG.200900"; transcript_id "MSTRG.200900.44"; exon_number "9";
chr9	StringTie	exon	129865303	129865381	1000	+	.	gene_id "MSTRG.200900"; transcript_id "MSTRG.200900.44"; exon_number "10";
chr9	StringTie	exon	129868005	129868449	1000	+	.	gene_id "MSTRG.200900"; transcript_id "MSTRG.200900.44"; exon_number "11";
chr9	StringTie	exon	129868862	129869002	1000	+	.	gene_id "MSTRG.200900"; transcript_id "MSTRG.200900.44"; exon_number "12";
chr9	StringTie	exon	129869310	129869425	1000	+	.	gene_id "MSTRG.200900"; transcript_id "MSTRG.200900.44"; exon_number "13";
chr9	StringTie	exon	129869672	129870547	1000	+	.	gene_id "MSTRG.200900"; transcript_id "MSTRG.200900.44"; exon_number "14";
chr9	StringTie	exon	129873482	129873515	1000	+	.	gene_id "MSTRG.200900"; transcript_id "MSTRG.200900.44"; exon_number "15";
chr9	StringTie	exon	129873699	129873744	1000	+	.	gene_id "MSTRG.200900"; transcript_id "MSTRG.200900.44"; exon_number "16";
chr9	StringTie	exon	129874576	129874756	1000	+	.	gene_id "MSTRG.200900"; transcript_id "MSTRG.200900.44"; exon_number "17";
chr9	StringTie	exon	129874829	129874955	1000	+	.	gene_id "MSTRG.200900"; transcript_id "MSTRG.200900.44"; exon_number "18";
chr9	StringTie	exon	129875310	129875479	1000	+	.	gene_id "MSTRG.200900"; transcript_id "MSTRG.200900.44"; exon_number "19";
chr9	StringTie	exon	129875560	129875641	1000	+	.	gene_id "MSTRG.200900"; transcript_id "MSTRG.200900.44"; exon_number "20";
chr9	StringTie	exon	129876130	129876238	1000	+	.	gene_id "MSTRG.200900"; transcript_id "MSTRG.200900.44"; exon_number "21";
chr9	StringTie	exon	129878338	129878440	1000	+	.	gene_id "MSTRG.200900"; transcript_id "MSTRG.200900.44"; exon_number "22";
chr9	StringTie	exon	129879573	129879644	1000	+	.	gene_id "MSTRG.200900"; transcript_id "MSTRG.200900.44"; exon_number "23";
chr9	StringTie	exon	129880113	129880289	1000	+	.	gene_id "MSTRG.200900"; transcript_id "MSTRG.200900.44"; exon_number "24";
chr9	StringTie	exon	129880467	129881838	1000	+	.	gene_id "MSTRG.200900"; transcript_id "MSTRG.200900.44"; exon_number "25";
chr9	StringTie	transcript	129835422	129881842	1000	+	.	gene_id "MSTRG.200900"; transcript_id "MSTRG.200900.46";
chr9	StringTie	exon	129835422	129835499	1000	+	.	gene_id "MSTRG.200900"; transcript_id "MSTRG.200900.46"; exon_number "1";
chr9	StringTie	exon	129849813	129849924	1000	+	.	gene_id "MSTRG.200900"; transcript_id "MSTRG.200900.46"; exon_number "2";
chr9	StringTie	exon	129852540	129852636	1000	+	.	gene_id "MSTRG.200900"; transcript_id "MSTRG.200900.46"; exon_number "3";
chr9	StringTie	exon	129856307	129856360	1000	+	.	gene_id "MSTRG.200900"; transcript_id "MSTRG.200900.46"; exon_number "4";
chr9	StringTie	exon	129858050	129858112	1000	+	.	gene_id "MSTRG.200900"; transcript_id "MSTRG.200900.46"; exon_number "5";
chr9	StringTie	exon	129858476	129858598	1000	+	.	gene_id "MSTRG.200900"; transcript_id "MSTRG.200900.46"; exon_number "6";
chr9	StringTie	exon	129860937	129861033	1000	+	.	gene_id "MSTRG.200900"; transcript_id "MSTRG.200900.46"; exon_number "7";
chr9	StringTie	exon	129861543	129861612	1000	+	.	gene_id "MSTRG.200900"; transcript_id "MSTRG.200900.46"; exon_number "8";
chr9	StringTie	exon	129863186	129863299	1000	+	.	gene_id "MSTRG.200900"; transcript_id "MSTRG.200900.46"; exon_number "9";
chr9	StringTie	exon	129865303	129865381	1000	+	.	gene_id "MSTRG.200900"; transcript_id "MSTRG.200900.46"; exon_number "10";
chr9	StringTie	exon	129868005	129868449	1000	+	.	gene_id "MSTRG.200900"; transcript_id "MSTRG.200900.46"; exon_number "11";
chr9	StringTie	exon	129868908	129869002	1000	+	.	gene_id "MSTRG.200900"; transcript_id "MSTRG.200900.46"; exon_number "12";
chr9	StringTie	exon	129869310	129869425	1000	+	.	gene_id "MSTRG.200900"; transcript_id "MSTRG.200900.46"; exon_number "13";
chr9	StringTie	exon	129869672	129870547	1000	+	.	gene_id "MSTRG.200900"; transcript_id "MSTRG.200900.46"; exon_number "14";
chr9	StringTie	exon	129873482	129873515	1000	+	.	gene_id "MSTRG.200900"; transcript_id "MSTRG.200900.46"; exon_number "15";
chr9	StringTie	exon	129873699	129873744	1000	+	.	gene_id "MSTRG.200900"; transcript_id "MSTRG.200900.46"; exon_number "16";
chr9	StringTie	exon	129874576	129874756	1000	+	.	gene_id "MSTRG.200900"; transcript_id "MSTRG.200900.46"; exon_number "17";
chr9	StringTie	exon	129874829	129874955	1000	+	.	gene_id "MSTRG.200900"; transcript_id "MSTRG.200900.46"; exon_number "18";
chr9	StringTie	exon	129875310	129875479	1000	+	.	gene_id "MSTRG.200900"; transcript_id "MSTRG.200900.46"; exon_number "19";
chr9	StringTie	exon	129875560	129875641	1000	+	.	gene_id "MSTRG.200900"; transcript_id "MSTRG.200900.46"; exon_number "20";
chr9	StringTie	exon	129876130	129876238	1000	+	.	gene_id "MSTRG.200900"; transcript_id "MSTRG.200900.46"; exon_number "21";
chr9	StringTie	exon	129878338	129878440	1000	+	.	gene_id "MSTRG.200900"; transcript_id "MSTRG.200900.46"; exon_number "22";
chr9	StringTie	exon	129879573	129879644	1000	+	.	gene_id "MSTRG.200900"; transcript_id "MSTRG.200900.46"; exon_number "23";
chr9	StringTie	exon	129880113	129880289	1000	+	.	gene_id "MSTRG.200900"; transcript_id "MSTRG.200900.46"; exon_number "24";
chr9	StringTie	exon	129880467	129881842	1000	+	.	gene_id "MSTRG.200900"; transcript_id "MSTRG.200900.46"; exon_number "25";
chr9	StringTie	transcript	129835425	129882048	1000	+	.	gene_id "MSTRG.200900"; transcript_id "MSTRG.200900.47";
chr9	StringTie	exon	129835425	129835499	1000	+	.	gene_id "MSTRG.200900"; transcript_id "MSTRG.200900.47"; exon_number "1";
chr9	StringTie	exon	129849813	129849924	1000	+	.	gene_id "MSTRG.200900"; transcript_id "MSTRG.200900.47"; exon_number "2";
chr9	StringTie	exon	129852540	129852636	1000	+	.	gene_id "MSTRG.200900"; transcript_id "MSTRG.200900.47"; exon_number "3";
chr9	StringTie	exon	129856307	129856360	1000	+	.	gene_id "MSTRG.200900"; transcript_id "MSTRG.200900.47"; exon_number "4";
chr9	StringTie	exon	129858050	129858112	1000	+	.	gene_id "MSTRG.200900"; transcript_id "MSTRG.200900.47"; exon_number "5";
chr9	StringTie	exon	129858467	129858598	1000	+	.	gene_id "MSTRG.200900"; transcript_id "MSTRG.200900.47"; exon_number "6";
chr9	StringTie	exon	129860937	129861033	1000	+	.	gene_id "MSTRG.200900"; transcript_id "MSTRG.200900.47"; exon_number "7";
chr9	StringTie	exon	129861543	129861612	1000	+	.	gene_id "MSTRG.200900"; transcript_id "MSTRG.200900.47"; exon_number "8";
chr9	StringTie	exon	129863186	129863299	1000	+	.	gene_id "MSTRG.200900"; transcript_id "MSTRG.200900.47"; exon_number "9";
chr9	StringTie	exon	129868005	129869425	1000	+	.	gene_id "MSTRG.200900"; transcript_id "MSTRG.200900.47"; exon_number "10";
chr9	StringTie	exon	129869672	129870547	1000	+	.	gene_id "MSTRG.200900"; transcript_id "MSTRG.200900.47"; exon_number "11";
chr9	StringTie	exon	129873482	129873515	1000	+	.	gene_id "MSTRG.200900"; transcript_id "MSTRG.200900.47"; exon_number "12";
chr9	StringTie	exon	129873699	129873744	1000	+	.	gene_id "MSTRG.200900"; transcript_id "MSTRG.200900.47"; exon_number "13";
chr9	StringTie	exon	129874576	129874756	1000	+	.	gene_id "MSTRG.200900"; transcript_id "MSTRG.200900.47"; exon_number "14";
chr9	StringTie	exon	129874829	129874955	1000	+	.	gene_id "MSTRG.200900"; transcript_id "MSTRG.200900.47"; exon_number "15";
chr9	StringTie	exon	129875310	129875479	1000	+	.	gene_id "MSTRG.200900"; transcript_id "MSTRG.200900.47"; exon_number "16";
chr9	StringTie	exon	129875560	129875641	1000	+	.	gene_id "MSTRG.200900"; transcript_id "MSTRG.200900.47"; exon_number "17";
chr9	StringTie	exon	129876130	129876238	1000	+	.	gene_id "MSTRG.200900"; transcript_id "MSTRG.200900.47"; exon_number "18";
chr9	StringTie	exon	129878338	129878440	1000	+	.	gene_id "MSTRG.200900"; transcript_id "MSTRG.200900.47"; exon_number "19";
chr9	StringTie	exon	129879573	129879644	1000	+	.	gene_id "MSTRG.200900"; transcript_id "MSTRG.200900.47"; exon_number "20";
chr9	StringTie	exon	129880113	129880289	1000	+	.	gene_id "MSTRG.200900"; transcript_id "MSTRG.200900.47"; exon_number "21";
chr9	StringTie	exon	129880379	129882048	1000	+	.	gene_id "MSTRG.200900"; transcript_id "MSTRG.200900.47"; exon_number "22";
chr9	StringTie	transcript	129835426	129881846	1000	+	.	gene_id "MSTRG.200900"; transcript_id "MSTRG.200900.48";
chr9	StringTie	exon	129835426	129835499	1000	+	.	gene_id "MSTRG.200900"; transcript_id "MSTRG.200900.48"; exon_number "1";
chr9	StringTie	exon	129836781	129837029	1000	+	.	gene_id "MSTRG.200900"; transcript_id "MSTRG.200900.48"; exon_number "2";
chr9	StringTie	exon	129849813	129849924	1000	+	.	gene_id "MSTRG.200900"; transcript_id "MSTRG.200900.48"; exon_number "3";
chr9	StringTie	exon	129852540	129852636	1000	+	.	gene_id "MSTRG.200900"; transcript_id "MSTRG.200900.48"; exon_number "4";
chr9	StringTie	exon	129856307	129856360	1000	+	.	gene_id "MSTRG.200900"; transcript_id "MSTRG.200900.48"; exon_number "5";
chr9	StringTie	exon	129858050	129858112	1000	+	.	gene_id "MSTRG.200900"; transcript_id "MSTRG.200900.48"; exon_number "6";
chr9	StringTie	exon	129858467	129858598	1000	+	.	gene_id "MSTRG.200900"; transcript_id "MSTRG.200900.48"; exon_number "7";
chr9	StringTie	exon	129860937	129861033	1000	+	.	gene_id "MSTRG.200900"; transcript_id "MSTRG.200900.48"; exon_number "8";
chr9	StringTie	exon	129861543	129861612	1000	+	.	gene_id "MSTRG.200900"; transcript_id "MSTRG.200900.48"; exon_number "9";
chr9	StringTie	exon	129863186	129863299	1000	+	.	gene_id "MSTRG.200900"; transcript_id "MSTRG.200900.48"; exon_number "10";
chr9	StringTie	exon	129865303	129865381	1000	+	.	gene_id "MSTRG.200900"; transcript_id "MSTRG.200900.48"; exon_number "11";
chr9	StringTie	exon	129868005	129868449	1000	+	.	gene_id "MSTRG.200900"; transcript_id "MSTRG.200900.48"; exon_number "12";
chr9	StringTie	exon	129868862	129869002	1000	+	.	gene_id "MSTRG.200900"; transcript_id "MSTRG.200900.48"; exon_number "13";
chr9	StringTie	exon	129869310	129869425	1000	+	.	gene_id "MSTRG.200900"; transcript_id "MSTRG.200900.48"; exon_number "14";
chr9	StringTie	exon	129869672	129869844	1000	+	.	gene_id "MSTRG.200900"; transcript_id "MSTRG.200900.48"; exon_number "15";
chr9	StringTie	exon	129870453	129870547	1000	+	.	gene_id "MSTRG.200900"; transcript_id "MSTRG.200900.48"; exon_number "16";
chr9	StringTie	exon	129873482	129873515	1000	+	.	gene_id "MSTRG.200900"; transcript_id "MSTRG.200900.48"; exon_number "17";
chr9	StringTie	exon	129873699	129873744	1000	+	.	gene_id "MSTRG.200900"; transcript_id "MSTRG.200900.48"; exon_number "18";
chr9	StringTie	exon	129874576	129874756	1000	+	.	gene_id "MSTRG.200900"; transcript_id "MSTRG.200900.48"; exon_number "19";
chr9	StringTie	exon	129874829	129874955	1000	+	.	gene_id "MSTRG.200900"; transcript_id "MSTRG.200900.48"; exon_number "20";
chr9	StringTie	exon	129875310	129875479	1000	+	.	gene_id "MSTRG.200900"; transcript_id "MSTRG.200900.48"; exon_number "21";
chr9	StringTie	exon	129875560	129875641	1000	+	.	gene_id "MSTRG.200900"; transcript_id "MSTRG.200900.48"; exon_number "22";
chr9	StringTie	exon	129876130	129876238	1000	+	.	gene_id "MSTRG.200900"; transcript_id "MSTRG.200900.48"; exon_number "23";
chr9	StringTie	exon	129878338	129878440	1000	+	.	gene_id "MSTRG.200900"; transcript_id "MSTRG.200900.48"; exon_number "24";
chr9	StringTie	exon	129879573	129879644	1000	+	.	gene_id "MSTRG.200900"; transcript_id "MSTRG.200900.48"; exon_number "25";
chr9	StringTie	exon	129880113	129880289	1000	+	.	gene_id "MSTRG.200900"; transcript_id "MSTRG.200900.48"; exon_number "26";
chr9	StringTie	exon	129880384	129881846	1000	+	.	gene_id "MSTRG.200900"; transcript_id "MSTRG.200900.48"; exon_number "27";
chr9	StringTie	transcript	129835427	129881897	1000	+	.	gene_id "MSTRG.200900"; transcript_id "MSTRG.200900.49";
chr9	StringTie	exon	129835427	129835597	1000	+	.	gene_id "MSTRG.200900"; transcript_id "MSTRG.200900.49"; exon_number "1";
chr9	StringTie	exon	129849813	129849924	1000	+	.	gene_id "MSTRG.200900"; transcript_id "MSTRG.200900.49"; exon_number "2";
chr9	StringTie	exon	129852540	129852636	1000	+	.	gene_id "MSTRG.200900"; transcript_id "MSTRG.200900.49"; exon_number "3";
chr9	StringTie	exon	129856307	129856360	1000	+	.	gene_id "MSTRG.200900"; transcript_id "MSTRG.200900.49"; exon_number "4";
chr9	StringTie	exon	129858050	129858112	1000	+	.	gene_id "MSTRG.200900"; transcript_id "MSTRG.200900.49"; exon_number "5";
chr9	StringTie	exon	129858467	129858598	1000	+	.	gene_id "MSTRG.200900"; transcript_id "MSTRG.200900.49"; exon_number "6";
chr9	StringTie	exon	129860937	129861033	1000	+	.	gene_id "MSTRG.200900"; transcript_id "MSTRG.200900.49"; exon_number "7";
chr9	StringTie	exon	129861543	129861612	1000	+	.	gene_id "MSTRG.200900"; transcript_id "MSTRG.200900.49"; exon_number "8";
chr9	StringTie	exon	129863186	129863299	1000	+	.	gene_id "MSTRG.200900"; transcript_id "MSTRG.200900.49"; exon_number "9";
chr9	StringTie	exon	129865303	129865381	1000	+	.	gene_id "MSTRG.200900"; transcript_id "MSTRG.200900.49"; exon_number "10";
chr9	StringTie	exon	129868005	129868449	1000	+	.	gene_id "MSTRG.200900"; transcript_id "MSTRG.200900.49"; exon_number "11";
chr9	StringTie	exon	129868862	129869002	1000	+	.	gene_id "MSTRG.200900"; transcript_id "MSTRG.200900.49"; exon_number "12";
chr9	StringTie	exon	129869310	129869425	1000	+	.	gene_id "MSTRG.200900"; transcript_id "MSTRG.200900.49"; exon_number "13";
chr9	StringTie	exon	129869672	129869844	1000	+	.	gene_id "MSTRG.200900"; transcript_id "MSTRG.200900.49"; exon_number "14";
chr9	StringTie	exon	129870453	129870547	1000	+	.	gene_id "MSTRG.200900"; transcript_id "MSTRG.200900.49"; exon_number "15";
chr9	StringTie	exon	129873482	129873515	1000	+	.	gene_id "MSTRG.200900"; transcript_id "MSTRG.200900.49"; exon_number "16";
chr9	StringTie	exon	129873699	129873744	1000	+	.	gene_id "MSTRG.200900"; transcript_id "MSTRG.200900.49"; exon_number "17";
chr9	StringTie	exon	129874576	129874753	1000	+	.	gene_id "MSTRG.200900"; transcript_id "MSTRG.200900.49"; exon_number "18";
chr9	StringTie	exon	129874829	129874955	1000	+	.	gene_id "MSTRG.200900"; transcript_id "MSTRG.200900.49"; exon_number "19";
chr9	StringTie	exon	129875310	129875479	1000	+	.	gene_id "MSTRG.200900"; transcript_id "MSTRG.200900.49"; exon_number "20";
chr9	StringTie	exon	129875560	129875641	1000	+	.	gene_id "MSTRG.200900"; transcript_id "MSTRG.200900.49"; exon_number "21";
chr9	StringTie	exon	129876130	129876238	1000	+	.	gene_id "MSTRG.200900"; transcript_id "MSTRG.200900.49"; exon_number "22";
chr9	StringTie	exon	129878338	129878440	1000	+	.	gene_id "MSTRG.200900"; transcript_id "MSTRG.200900.49"; exon_number "23";
chr9	StringTie	exon	129879573	129879644	1000	+	.	gene_id "MSTRG.200900"; transcript_id "MSTRG.200900.49"; exon_number "24";
chr9	StringTie	exon	129880113	129880289	1000	+	.	gene_id "MSTRG.200900"; transcript_id "MSTRG.200900.49"; exon_number "25";
chr9	StringTie	exon	129880379	129881897	1000	+	.	gene_id "MSTRG.200900"; transcript_id "MSTRG.200900.49"; exon_number "26";
chr9	StringTie	transcript	129834670	129881933	1000	+	.	gene_id "MSTRG.200900"; transcript_id "MSTRG.200900.5";
chr9	StringTie	exon	129834670	129835078	1000	+	.	gene_id "MSTRG.200900"; transcript_id "MSTRG.200900.5"; exon_number "1";
chr9	StringTie	exon	129849813	129849924	1000	+	.	gene_id "MSTRG.200900"; transcript_id "MSTRG.200900.5"; exon_number "2";
chr9	StringTie	exon	129852540	129852636	1000	+	.	gene_id "MSTRG.200900"; transcript_id "MSTRG.200900.5"; exon_number "3";
chr9	StringTie	exon	129856307	129856360	1000	+	.	gene_id "MSTRG.200900"; transcript_id "MSTRG.200900.5"; exon_number "4";
chr9	StringTie	exon	129858050	129858112	1000	+	.	gene_id "MSTRG.200900"; transcript_id "MSTRG.200900.5"; exon_number "5";
chr9	StringTie	exon	129858467	129858598	1000	+	.	gene_id "MSTRG.200900"; transcript_id "MSTRG.200900.5"; exon_number "6";
chr9	StringTie	exon	129860937	129861033	1000	+	.	gene_id "MSTRG.200900"; transcript_id "MSTRG.200900.5"; exon_number "7";
chr9	StringTie	exon	129861543	129861612	1000	+	.	gene_id "MSTRG.200900"; transcript_id "MSTRG.200900.5"; exon_number "8";
chr9	StringTie	exon	129863186	129863299	1000	+	.	gene_id "MSTRG.200900"; transcript_id "MSTRG.200900.5"; exon_number "9";
chr9	StringTie	exon	129865303	129865381	1000	+	.	gene_id "MSTRG.200900"; transcript_id "MSTRG.200900.5"; exon_number "10";
chr9	StringTie	exon	129868005	129868449	1000	+	.	gene_id "MSTRG.200900"; transcript_id "MSTRG.200900.5"; exon_number "11";
chr9	StringTie	exon	129868908	129869002	1000	+	.	gene_id "MSTRG.200900"; transcript_id "MSTRG.200900.5"; exon_number "12";
chr9	StringTie	exon	129869310	129869425	1000	+	.	gene_id "MSTRG.200900"; transcript_id "MSTRG.200900.5"; exon_number "13";
chr9	StringTie	exon	129869672	129869844	1000	+	.	gene_id "MSTRG.200900"; transcript_id "MSTRG.200900.5"; exon_number "14";
chr9	StringTie	exon	129870453	129870547	1000	+	.	gene_id "MSTRG.200900"; transcript_id "MSTRG.200900.5"; exon_number "15";
chr9	StringTie	exon	129873482	129873515	1000	+	.	gene_id "MSTRG.200900"; transcript_id "MSTRG.200900.5"; exon_number "16";
chr9	StringTie	exon	129873699	129873744	1000	+	.	gene_id "MSTRG.200900"; transcript_id "MSTRG.200900.5"; exon_number "17";
chr9	StringTie	exon	129874576	129874756	1000	+	.	gene_id "MSTRG.200900"; transcript_id "MSTRG.200900.5"; exon_number "18";
chr9	StringTie	exon	129874829	129874955	1000	+	.	gene_id "MSTRG.200900"; transcript_id "MSTRG.200900.5"; exon_number "19";
chr9	StringTie	exon	129875310	129875479	1000	+	.	gene_id "MSTRG.200900"; transcript_id "MSTRG.200900.5"; exon_number "20";
chr9	StringTie	exon	129875560	129875641	1000	+	.	gene_id "MSTRG.200900"; transcript_id "MSTRG.200900.5"; exon_number "21";
chr9	StringTie	exon	129876130	129876238	1000	+	.	gene_id "MSTRG.200900"; transcript_id "MSTRG.200900.5"; exon_number "22";
chr9	StringTie	exon	129878338	129878440	1000	+	.	gene_id "MSTRG.200900"; transcript_id "MSTRG.200900.5"; exon_number "23";
chr9	StringTie	exon	129879573	129879644	1000	+	.	gene_id "MSTRG.200900"; transcript_id "MSTRG.200900.5"; exon_number "24";
chr9	StringTie	exon	129880113	129880289	1000	+	.	gene_id "MSTRG.200900"; transcript_id "MSTRG.200900.5"; exon_number "25";
chr9	StringTie	exon	129880467	129881933	1000	+	.	gene_id "MSTRG.200900"; transcript_id "MSTRG.200900.5"; exon_number "26";
chr9	StringTie	transcript	129835427	129881930	1000	+	.	gene_id "MSTRG.200900"; transcript_id "MSTRG.200900.50";
chr9	StringTie	exon	129835427	129835499	1000	+	.	gene_id "MSTRG.200900"; transcript_id "MSTRG.200900.50"; exon_number "1";
chr9	StringTie	exon	129836781	129836911	1000	+	.	gene_id "MSTRG.200900"; transcript_id "MSTRG.200900.50"; exon_number "2";
chr9	StringTie	exon	129849813	129849924	1000	+	.	gene_id "MSTRG.200900"; transcript_id "MSTRG.200900.50"; exon_number "3";
chr9	StringTie	exon	129852540	129852636	1000	+	.	gene_id "MSTRG.200900"; transcript_id "MSTRG.200900.50"; exon_number "4";
chr9	StringTie	exon	129856307	129856360	1000	+	.	gene_id "MSTRG.200900"; transcript_id "MSTRG.200900.50"; exon_number "5";
chr9	StringTie	exon	129858050	129858112	1000	+	.	gene_id "MSTRG.200900"; transcript_id "MSTRG.200900.50"; exon_number "6";
chr9	StringTie	exon	129858467	129858598	1000	+	.	gene_id "MSTRG.200900"; transcript_id "MSTRG.200900.50"; exon_number "7";
chr9	StringTie	exon	129860937	129861033	1000	+	.	gene_id "MSTRG.200900"; transcript_id "MSTRG.200900.50"; exon_number "8";
chr9	StringTie	exon	129861543	129861612	1000	+	.	gene_id "MSTRG.200900"; transcript_id "MSTRG.200900.50"; exon_number "9";
chr9	StringTie	exon	129863186	129863299	1000	+	.	gene_id "MSTRG.200900"; transcript_id "MSTRG.200900.50"; exon_number "10";
chr9	StringTie	exon	129865303	129865381	1000	+	.	gene_id "MSTRG.200900"; transcript_id "MSTRG.200900.50"; exon_number "11";
chr9	StringTie	exon	129868005	129868449	1000	+	.	gene_id "MSTRG.200900"; transcript_id "MSTRG.200900.50"; exon_number "12";
chr9	StringTie	exon	129868862	129869002	1000	+	.	gene_id "MSTRG.200900"; transcript_id "MSTRG.200900.50"; exon_number "13";
chr9	StringTie	exon	129869310	129869425	1000	+	.	gene_id "MSTRG.200900"; transcript_id "MSTRG.200900.50"; exon_number "14";
chr9	StringTie	exon	129869672	129869844	1000	+	.	gene_id "MSTRG.200900"; transcript_id "MSTRG.200900.50"; exon_number "15";
chr9	StringTie	exon	129870453	129870547	1000	+	.	gene_id "MSTRG.200900"; transcript_id "MSTRG.200900.50"; exon_number "16";
chr9	StringTie	exon	129873482	129873515	1000	+	.	gene_id "MSTRG.200900"; transcript_id "MSTRG.200900.50"; exon_number "17";
chr9	StringTie	exon	129873699	129873744	1000	+	.	gene_id "MSTRG.200900"; transcript_id "MSTRG.200900.50"; exon_number "18";
chr9	StringTie	exon	129874576	129874756	1000	+	.	gene_id "MSTRG.200900"; transcript_id "MSTRG.200900.50"; exon_number "19";
chr9	StringTie	exon	129874829	129874955	1000	+	.	gene_id "MSTRG.200900"; transcript_id "MSTRG.200900.50"; exon_number "20";
chr9	StringTie	exon	129875310	129875479	1000	+	.	gene_id "MSTRG.200900"; transcript_id "MSTRG.200900.50"; exon_number "21";
chr9	StringTie	exon	129875560	129875641	1000	+	.	gene_id "MSTRG.200900"; transcript_id "MSTRG.200900.50"; exon_number "22";
chr9	StringTie	exon	129876130	129876238	1000	+	.	gene_id "MSTRG.200900"; transcript_id "MSTRG.200900.50"; exon_number "23";
chr9	StringTie	exon	129878338	129878440	1000	+	.	gene_id "MSTRG.200900"; transcript_id "MSTRG.200900.50"; exon_number "24";
chr9	StringTie	exon	129879573	129879644	1000	+	.	gene_id "MSTRG.200900"; transcript_id "MSTRG.200900.50"; exon_number "25";
chr9	StringTie	exon	129880113	129880289	1000	+	.	gene_id "MSTRG.200900"; transcript_id "MSTRG.200900.50"; exon_number "26";
chr9	StringTie	exon	129880379	129881930	1000	+	.	gene_id "MSTRG.200900"; transcript_id "MSTRG.200900.50"; exon_number "27";
chr9	StringTie	transcript	129835428	129882052	1000	+	.	gene_id "MSTRG.200900"; transcript_id "MSTRG.200900.51";
chr9	StringTie	exon	129835428	129835597	1000	+	.	gene_id "MSTRG.200900"; transcript_id "MSTRG.200900.51"; exon_number "1";
chr9	StringTie	exon	129836781	129837166	1000	+	.	gene_id "MSTRG.200900"; transcript_id "MSTRG.200900.51"; exon_number "2";
chr9	StringTie	exon	129849813	129849924	1000	+	.	gene_id "MSTRG.200900"; transcript_id "MSTRG.200900.51"; exon_number "3";
chr9	StringTie	exon	129852540	129852636	1000	+	.	gene_id "MSTRG.200900"; transcript_id "MSTRG.200900.51"; exon_number "4";
chr9	StringTie	exon	129856307	129856360	1000	+	.	gene_id "MSTRG.200900"; transcript_id "MSTRG.200900.51"; exon_number "5";
chr9	StringTie	exon	129858050	129858112	1000	+	.	gene_id "MSTRG.200900"; transcript_id "MSTRG.200900.51"; exon_number "6";
chr9	StringTie	exon	129858467	129858598	1000	+	.	gene_id "MSTRG.200900"; transcript_id "MSTRG.200900.51"; exon_number "7";
chr9	StringTie	exon	129860937	129861033	1000	+	.	gene_id "MSTRG.200900"; transcript_id "MSTRG.200900.51"; exon_number "8";
chr9	StringTie	exon	129861543	129861612	1000	+	.	gene_id "MSTRG.200900"; transcript_id "MSTRG.200900.51"; exon_number "9";
chr9	StringTie	exon	129863186	129863299	1000	+	.	gene_id "MSTRG.200900"; transcript_id "MSTRG.200900.51"; exon_number "10";
chr9	StringTie	exon	129865303	129865381	1000	+	.	gene_id "MSTRG.200900"; transcript_id "MSTRG.200900.51"; exon_number "11";
chr9	StringTie	exon	129868005	129868449	1000	+	.	gene_id "MSTRG.200900"; transcript_id "MSTRG.200900.51"; exon_number "12";
chr9	StringTie	exon	129868862	129869002	1000	+	.	gene_id "MSTRG.200900"; transcript_id "MSTRG.200900.51"; exon_number "13";
chr9	StringTie	exon	129869310	129869425	1000	+	.	gene_id "MSTRG.200900"; transcript_id "MSTRG.200900.51"; exon_number "14";
chr9	StringTie	exon	129869672	129869844	1000	+	.	gene_id "MSTRG.200900"; transcript_id "MSTRG.200900.51"; exon_number "15";
chr9	StringTie	exon	129870453	129870547	1000	+	.	gene_id "MSTRG.200900"; transcript_id "MSTRG.200900.51"; exon_number "16";
chr9	StringTie	exon	129873482	129873515	1000	+	.	gene_id "MSTRG.200900"; transcript_id "MSTRG.200900.51"; exon_number "17";
chr9	StringTie	exon	129873699	129873744	1000	+	.	gene_id "MSTRG.200900"; transcript_id "MSTRG.200900.51"; exon_number "18";
chr9	StringTie	exon	129874576	129874756	1000	+	.	gene_id "MSTRG.200900"; transcript_id "MSTRG.200900.51"; exon_number "19";
chr9	StringTie	exon	129874829	129874955	1000	+	.	gene_id "MSTRG.200900"; transcript_id "MSTRG.200900.51"; exon_number "20";
chr9	StringTie	exon	129875310	129875479	1000	+	.	gene_id "MSTRG.200900"; transcript_id "MSTRG.200900.51"; exon_number "21";
chr9	StringTie	exon	129875560	129875641	1000	+	.	gene_id "MSTRG.200900"; transcript_id "MSTRG.200900.51"; exon_number "22";
chr9	StringTie	exon	129876130	129876238	1000	+	.	gene_id "MSTRG.200900"; transcript_id "MSTRG.200900.51"; exon_number "23";
chr9	StringTie	exon	129878338	129878440	1000	+	.	gene_id "MSTRG.200900"; transcript_id "MSTRG.200900.51"; exon_number "24";
chr9	StringTie	exon	129879573	129879644	1000	+	.	gene_id "MSTRG.200900"; transcript_id "MSTRG.200900.51"; exon_number "25";
chr9	StringTie	exon	129880113	129880289	1000	+	.	gene_id "MSTRG.200900"; transcript_id "MSTRG.200900.51"; exon_number "26";
chr9	StringTie	exon	129880379	129882052	1000	+	.	gene_id "MSTRG.200900"; transcript_id "MSTRG.200900.51"; exon_number "27";
chr9	StringTie	transcript	129835435	129881836	1000	+	.	gene_id "MSTRG.200900"; transcript_id "MSTRG.200900.52";
chr9	StringTie	exon	129835435	129835499	1000	+	.	gene_id "MSTRG.200900"; transcript_id "MSTRG.200900.52"; exon_number "1";
chr9	StringTie	exon	129849813	129849924	1000	+	.	gene_id "MSTRG.200900"; transcript_id "MSTRG.200900.52"; exon_number "2";
chr9	StringTie	exon	129852540	129852636	1000	+	.	gene_id "MSTRG.200900"; transcript_id "MSTRG.200900.52"; exon_number "3";
chr9	StringTie	exon	129856307	129856360	1000	+	.	gene_id "MSTRG.200900"; transcript_id "MSTRG.200900.52"; exon_number "4";
chr9	StringTie	exon	129858050	129858112	1000	+	.	gene_id "MSTRG.200900"; transcript_id "MSTRG.200900.52"; exon_number "5";
chr9	StringTie	exon	129858467	129858598	1000	+	.	gene_id "MSTRG.200900"; transcript_id "MSTRG.200900.52"; exon_number "6";
chr9	StringTie	exon	129860937	129861033	1000	+	.	gene_id "MSTRG.200900"; transcript_id "MSTRG.200900.52"; exon_number "7";
chr9	StringTie	exon	129861543	129861612	1000	+	.	gene_id "MSTRG.200900"; transcript_id "MSTRG.200900.52"; exon_number "8";
chr9	StringTie	exon	129863186	129863299	1000	+	.	gene_id "MSTRG.200900"; transcript_id "MSTRG.200900.52"; exon_number "9";
chr9	StringTie	exon	129865303	129865381	1000	+	.	gene_id "MSTRG.200900"; transcript_id "MSTRG.200900.52"; exon_number "10";
chr9	StringTie	exon	129868005	129868449	1000	+	.	gene_id "MSTRG.200900"; transcript_id "MSTRG.200900.52"; exon_number "11";
chr9	StringTie	exon	129868908	129869425	1000	+	.	gene_id "MSTRG.200900"; transcript_id "MSTRG.200900.52"; exon_number "12";
chr9	StringTie	exon	129869672	129870547	1000	+	.	gene_id "MSTRG.200900"; transcript_id "MSTRG.200900.52"; exon_number "13";
chr9	StringTie	exon	129873482	129873515	1000	+	.	gene_id "MSTRG.200900"; transcript_id "MSTRG.200900.52"; exon_number "14";
chr9	StringTie	exon	129873699	129873744	1000	+	.	gene_id "MSTRG.200900"; transcript_id "MSTRG.200900.52"; exon_number "15";
chr9	StringTie	exon	129874576	129874753	1000	+	.	gene_id "MSTRG.200900"; transcript_id "MSTRG.200900.52"; exon_number "16";
chr9	StringTie	exon	129874829	129874955	1000	+	.	gene_id "MSTRG.200900"; transcript_id "MSTRG.200900.52"; exon_number "17";
chr9	StringTie	exon	129875310	129875479	1000	+	.	gene_id "MSTRG.200900"; transcript_id "MSTRG.200900.52"; exon_number "18";
chr9	StringTie	exon	129875560	129875641	1000	+	.	gene_id "MSTRG.200900"; transcript_id "MSTRG.200900.52"; exon_number "19";
chr9	StringTie	exon	129876130	129876238	1000	+	.	gene_id "MSTRG.200900"; transcript_id "MSTRG.200900.52"; exon_number "20";
chr9	StringTie	exon	129878338	129878440	1000	+	.	gene_id "MSTRG.200900"; transcript_id "MSTRG.200900.52"; exon_number "21";
chr9	StringTie	exon	129879573	129879644	1000	+	.	gene_id "MSTRG.200900"; transcript_id "MSTRG.200900.52"; exon_number "22";
chr9	StringTie	exon	129880113	129880289	1000	+	.	gene_id "MSTRG.200900"; transcript_id "MSTRG.200900.52"; exon_number "23";
chr9	StringTie	exon	129880379	129881836	1000	+	.	gene_id "MSTRG.200900"; transcript_id "MSTRG.200900.52"; exon_number "24";
chr9	StringTie	transcript	129835435	129881842	1000	+	.	gene_id "MSTRG.200900"; transcript_id "MSTRG.200900.53";
chr9	StringTie	exon	129835435	129835499	1000	+	.	gene_id "MSTRG.200900"; transcript_id "MSTRG.200900.53"; exon_number "1";
chr9	StringTie	exon	129843143	129843216	1000	+	.	gene_id "MSTRG.200900"; transcript_id "MSTRG.200900.53"; exon_number "2";
chr9	StringTie	exon	129849813	129849924	1000	+	.	gene_id "MSTRG.200900"; transcript_id "MSTRG.200900.53"; exon_number "3";
chr9	StringTie	exon	129852540	129852636	1000	+	.	gene_id "MSTRG.200900"; transcript_id "MSTRG.200900.53"; exon_number "4";
chr9	StringTie	exon	129856307	129856360	1000	+	.	gene_id "MSTRG.200900"; transcript_id "MSTRG.200900.53"; exon_number "5";
chr9	StringTie	exon	129858050	129858112	1000	+	.	gene_id "MSTRG.200900"; transcript_id "MSTRG.200900.53"; exon_number "6";
chr9	StringTie	exon	129858467	129858598	1000	+	.	gene_id "MSTRG.200900"; transcript_id "MSTRG.200900.53"; exon_number "7";
chr9	StringTie	exon	129860937	129861033	1000	+	.	gene_id "MSTRG.200900"; transcript_id "MSTRG.200900.53"; exon_number "8";
chr9	StringTie	exon	129861543	129861612	1000	+	.	gene_id "MSTRG.200900"; transcript_id "MSTRG.200900.53"; exon_number "9";
chr9	StringTie	exon	129863186	129863299	1000	+	.	gene_id "MSTRG.200900"; transcript_id "MSTRG.200900.53"; exon_number "10";
chr9	StringTie	exon	129865303	129865381	1000	+	.	gene_id "MSTRG.200900"; transcript_id "MSTRG.200900.53"; exon_number "11";
chr9	StringTie	exon	129868005	129868449	1000	+	.	gene_id "MSTRG.200900"; transcript_id "MSTRG.200900.53"; exon_number "12";
chr9	StringTie	exon	129868862	129869002	1000	+	.	gene_id "MSTRG.200900"; transcript_id "MSTRG.200900.53"; exon_number "13";
chr9	StringTie	exon	129869310	129869425	1000	+	.	gene_id "MSTRG.200900"; transcript_id "MSTRG.200900.53"; exon_number "14";
chr9	StringTie	exon	129869672	129869844	1000	+	.	gene_id "MSTRG.200900"; transcript_id "MSTRG.200900.53"; exon_number "15";
chr9	StringTie	exon	129870453	129870547	1000	+	.	gene_id "MSTRG.200900"; transcript_id "MSTRG.200900.53"; exon_number "16";
chr9	StringTie	exon	129873482	129873515	1000	+	.	gene_id "MSTRG.200900"; transcript_id "MSTRG.200900.53"; exon_number "17";
chr9	StringTie	exon	129873699	129873744	1000	+	.	gene_id "MSTRG.200900"; transcript_id "MSTRG.200900.53"; exon_number "18";
chr9	StringTie	exon	129874576	129874756	1000	+	.	gene_id "MSTRG.200900"; transcript_id "MSTRG.200900.53"; exon_number "19";
chr9	StringTie	exon	129874829	129874955	1000	+	.	gene_id "MSTRG.200900"; transcript_id "MSTRG.200900.53"; exon_number "20";
chr9	StringTie	exon	129875310	129875479	1000	+	.	gene_id "MSTRG.200900"; transcript_id "MSTRG.200900.53"; exon_number "21";
chr9	StringTie	exon	129875560	129875641	1000	+	.	gene_id "MSTRG.200900"; transcript_id "MSTRG.200900.53"; exon_number "22";
chr9	StringTie	exon	129876130	129876238	1000	+	.	gene_id "MSTRG.200900"; transcript_id "MSTRG.200900.53"; exon_number "23";
chr9	StringTie	exon	129878338	129878440	1000	+	.	gene_id "MSTRG.200900"; transcript_id "MSTRG.200900.53"; exon_number "24";
chr9	StringTie	exon	129879573	129879644	1000	+	.	gene_id "MSTRG.200900"; transcript_id "MSTRG.200900.53"; exon_number "25";
chr9	StringTie	exon	129880113	129880289	1000	+	.	gene_id "MSTRG.200900"; transcript_id "MSTRG.200900.53"; exon_number "26";
chr9	StringTie	exon	129880467	129881842	1000	+	.	gene_id "MSTRG.200900"; transcript_id "MSTRG.200900.53"; exon_number "27";
chr9	StringTie	transcript	129835440	129881927	1000	+	.	gene_id "MSTRG.200900"; transcript_id "MSTRG.200900.54";
chr9	StringTie	exon	129835440	129835499	1000	+	.	gene_id "MSTRG.200900"; transcript_id "MSTRG.200900.54"; exon_number "1";
chr9	StringTie	exon	129852540	129852636	1000	+	.	gene_id "MSTRG.200900"; transcript_id "MSTRG.200900.54"; exon_number "2";
chr9	StringTie	exon	129856307	129856360	1000	+	.	gene_id "MSTRG.200900"; transcript_id "MSTRG.200900.54"; exon_number "3";
chr9	StringTie	exon	129858050	129858112	1000	+	.	gene_id "MSTRG.200900"; transcript_id "MSTRG.200900.54"; exon_number "4";
chr9	StringTie	exon	129858467	129858598	1000	+	.	gene_id "MSTRG.200900"; transcript_id "MSTRG.200900.54"; exon_number "5";
chr9	StringTie	exon	129860937	129861033	1000	+	.	gene_id "MSTRG.200900"; transcript_id "MSTRG.200900.54"; exon_number "6";
chr9	StringTie	exon	129861543	129861612	1000	+	.	gene_id "MSTRG.200900"; transcript_id "MSTRG.200900.54"; exon_number "7";
chr9	StringTie	exon	129863186	129863299	1000	+	.	gene_id "MSTRG.200900"; transcript_id "MSTRG.200900.54"; exon_number "8";
chr9	StringTie	exon	129865303	129865381	1000	+	.	gene_id "MSTRG.200900"; transcript_id "MSTRG.200900.54"; exon_number "9";
chr9	StringTie	exon	129868005	129869425	1000	+	.	gene_id "MSTRG.200900"; transcript_id "MSTRG.200900.54"; exon_number "10";
chr9	StringTie	exon	129869672	129870547	1000	+	.	gene_id "MSTRG.200900"; transcript_id "MSTRG.200900.54"; exon_number "11";
chr9	StringTie	exon	129873482	129873515	1000	+	.	gene_id "MSTRG.200900"; transcript_id "MSTRG.200900.54"; exon_number "12";
chr9	StringTie	exon	129873699	129873744	1000	+	.	gene_id "MSTRG.200900"; transcript_id "MSTRG.200900.54"; exon_number "13";
chr9	StringTie	exon	129874576	129874756	1000	+	.	gene_id "MSTRG.200900"; transcript_id "MSTRG.200900.54"; exon_number "14";
chr9	StringTie	exon	129874829	129874955	1000	+	.	gene_id "MSTRG.200900"; transcript_id "MSTRG.200900.54"; exon_number "15";
chr9	StringTie	exon	129875310	129875479	1000	+	.	gene_id "MSTRG.200900"; transcript_id "MSTRG.200900.54"; exon_number "16";
chr9	StringTie	exon	129875560	129875641	1000	+	.	gene_id "MSTRG.200900"; transcript_id "MSTRG.200900.54"; exon_number "17";
chr9	StringTie	exon	129876130	129876238	1000	+	.	gene_id "MSTRG.200900"; transcript_id "MSTRG.200900.54"; exon_number "18";
chr9	StringTie	exon	129878338	129878440	1000	+	.	gene_id "MSTRG.200900"; transcript_id "MSTRG.200900.54"; exon_number "19";
chr9	StringTie	exon	129879573	129879644	1000	+	.	gene_id "MSTRG.200900"; transcript_id "MSTRG.200900.54"; exon_number "20";
chr9	StringTie	exon	129880113	129880289	1000	+	.	gene_id "MSTRG.200900"; transcript_id "MSTRG.200900.54"; exon_number "21";
chr9	StringTie	exon	129880379	129881927	1000	+	.	gene_id "MSTRG.200900"; transcript_id "MSTRG.200900.54"; exon_number "22";
chr9	StringTie	transcript	129835441	129881842	1000	+	.	gene_id "MSTRG.200900"; transcript_id "MSTRG.200900.55";
chr9	StringTie	exon	129835441	129835499	1000	+	.	gene_id "MSTRG.200900"; transcript_id "MSTRG.200900.55"; exon_number "1";
chr9	StringTie	exon	129852540	129852636	1000	+	.	gene_id "MSTRG.200900"; transcript_id "MSTRG.200900.55"; exon_number "2";
chr9	StringTie	exon	129856307	129856360	1000	+	.	gene_id "MSTRG.200900"; transcript_id "MSTRG.200900.55"; exon_number "3";
chr9	StringTie	exon	129858050	129858112	1000	+	.	gene_id "MSTRG.200900"; transcript_id "MSTRG.200900.55"; exon_number "4";
chr9	StringTie	exon	129858467	129858598	1000	+	.	gene_id "MSTRG.200900"; transcript_id "MSTRG.200900.55"; exon_number "5";
chr9	StringTie	exon	129860937	129861033	1000	+	.	gene_id "MSTRG.200900"; transcript_id "MSTRG.200900.55"; exon_number "6";
chr9	StringTie	exon	129861543	129861612	1000	+	.	gene_id "MSTRG.200900"; transcript_id "MSTRG.200900.55"; exon_number "7";
chr9	StringTie	exon	129863186	129863299	1000	+	.	gene_id "MSTRG.200900"; transcript_id "MSTRG.200900.55"; exon_number "8";
chr9	StringTie	exon	129865303	129865381	1000	+	.	gene_id "MSTRG.200900"; transcript_id "MSTRG.200900.55"; exon_number "9";
chr9	StringTie	exon	129868005	129868449	1000	+	.	gene_id "MSTRG.200900"; transcript_id "MSTRG.200900.55"; exon_number "10";
chr9	StringTie	exon	129868862	129869002	1000	+	.	gene_id "MSTRG.200900"; transcript_id "MSTRG.200900.55"; exon_number "11";
chr9	StringTie	exon	129869310	129869425	1000	+	.	gene_id "MSTRG.200900"; transcript_id "MSTRG.200900.55"; exon_number "12";
chr9	StringTie	exon	129869672	129869844	1000	+	.	gene_id "MSTRG.200900"; transcript_id "MSTRG.200900.55"; exon_number "13";
chr9	StringTie	exon	129870453	129870547	1000	+	.	gene_id "MSTRG.200900"; transcript_id "MSTRG.200900.55"; exon_number "14";
chr9	StringTie	exon	129873482	129873515	1000	+	.	gene_id "MSTRG.200900"; transcript_id "MSTRG.200900.55"; exon_number "15";
chr9	StringTie	exon	129873699	129873744	1000	+	.	gene_id "MSTRG.200900"; transcript_id "MSTRG.200900.55"; exon_number "16";
chr9	StringTie	exon	129874576	129874756	1000	+	.	gene_id "MSTRG.200900"; transcript_id "MSTRG.200900.55"; exon_number "17";
chr9	StringTie	exon	129874829	129874955	1000	+	.	gene_id "MSTRG.200900"; transcript_id "MSTRG.200900.55"; exon_number "18";
chr9	StringTie	exon	129875310	129875479	1000	+	.	gene_id "MSTRG.200900"; transcript_id "MSTRG.200900.55"; exon_number "19";
chr9	StringTie	exon	129875560	129875641	1000	+	.	gene_id "MSTRG.200900"; transcript_id "MSTRG.200900.55"; exon_number "20";
chr9	StringTie	exon	129876130	129876238	1000	+	.	gene_id "MSTRG.200900"; transcript_id "MSTRG.200900.55"; exon_number "21";
chr9	StringTie	exon	129878338	129878440	1000	+	.	gene_id "MSTRG.200900"; transcript_id "MSTRG.200900.55"; exon_number "22";
chr9	StringTie	exon	129879573	129879644	1000	+	.	gene_id "MSTRG.200900"; transcript_id "MSTRG.200900.55"; exon_number "23";
chr9	StringTie	exon	129880113	129880289	1000	+	.	gene_id "MSTRG.200900"; transcript_id "MSTRG.200900.55"; exon_number "24";
chr9	StringTie	exon	129880379	129881842	1000	+	.	gene_id "MSTRG.200900"; transcript_id "MSTRG.200900.55"; exon_number "25";
chr9	StringTie	transcript	129835443	129881923	1000	+	.	gene_id "MSTRG.200900"; transcript_id "MSTRG.200900.56";
chr9	StringTie	exon	129835443	129835597	1000	+	.	gene_id "MSTRG.200900"; transcript_id "MSTRG.200900.56"; exon_number "1";
chr9	StringTie	exon	129849813	129849924	1000	+	.	gene_id "MSTRG.200900"; transcript_id "MSTRG.200900.56"; exon_number "2";
chr9	StringTie	exon	129852540	129852636	1000	+	.	gene_id "MSTRG.200900"; transcript_id "MSTRG.200900.56"; exon_number "3";
chr9	StringTie	exon	129856307	129856360	1000	+	.	gene_id "MSTRG.200900"; transcript_id "MSTRG.200900.56"; exon_number "4";
chr9	StringTie	exon	129858050	129858112	1000	+	.	gene_id "MSTRG.200900"; transcript_id "MSTRG.200900.56"; exon_number "5";
chr9	StringTie	exon	129858467	129858598	1000	+	.	gene_id "MSTRG.200900"; transcript_id "MSTRG.200900.56"; exon_number "6";
chr9	StringTie	exon	129860937	129861033	1000	+	.	gene_id "MSTRG.200900"; transcript_id "MSTRG.200900.56"; exon_number "7";
chr9	StringTie	exon	129861543	129861612	1000	+	.	gene_id "MSTRG.200900"; transcript_id "MSTRG.200900.56"; exon_number "8";
chr9	StringTie	exon	129863186	129863299	1000	+	.	gene_id "MSTRG.200900"; transcript_id "MSTRG.200900.56"; exon_number "9";
chr9	StringTie	exon	129865303	129865381	1000	+	.	gene_id "MSTRG.200900"; transcript_id "MSTRG.200900.56"; exon_number "10";
chr9	StringTie	exon	129868005	129868449	1000	+	.	gene_id "MSTRG.200900"; transcript_id "MSTRG.200900.56"; exon_number "11";
chr9	StringTie	exon	129868908	129869002	1000	+	.	gene_id "MSTRG.200900"; transcript_id "MSTRG.200900.56"; exon_number "12";
chr9	StringTie	exon	129869315	129869425	1000	+	.	gene_id "MSTRG.200900"; transcript_id "MSTRG.200900.56"; exon_number "13";
chr9	StringTie	exon	129869672	129869844	1000	+	.	gene_id "MSTRG.200900"; transcript_id "MSTRG.200900.56"; exon_number "14";
chr9	StringTie	exon	129870453	129870547	1000	+	.	gene_id "MSTRG.200900"; transcript_id "MSTRG.200900.56"; exon_number "15";
chr9	StringTie	exon	129873482	129873515	1000	+	.	gene_id "MSTRG.200900"; transcript_id "MSTRG.200900.56"; exon_number "16";
chr9	StringTie	exon	129873699	129873744	1000	+	.	gene_id "MSTRG.200900"; transcript_id "MSTRG.200900.56"; exon_number "17";
chr9	StringTie	exon	129874576	129874756	1000	+	.	gene_id "MSTRG.200900"; transcript_id "MSTRG.200900.56"; exon_number "18";
chr9	StringTie	exon	129874855	129874955	1000	+	.	gene_id "MSTRG.200900"; transcript_id "MSTRG.200900.56"; exon_number "19";
chr9	StringTie	exon	129875310	129875479	1000	+	.	gene_id "MSTRG.200900"; transcript_id "MSTRG.200900.56"; exon_number "20";
chr9	StringTie	exon	129875560	129875641	1000	+	.	gene_id "MSTRG.200900"; transcript_id "MSTRG.200900.56"; exon_number "21";
chr9	StringTie	exon	129876130	129876238	1000	+	.	gene_id "MSTRG.200900"; transcript_id "MSTRG.200900.56"; exon_number "22";
chr9	StringTie	exon	129878338	129878440	1000	+	.	gene_id "MSTRG.200900"; transcript_id "MSTRG.200900.56"; exon_number "23";
chr9	StringTie	exon	129879573	129879644	1000	+	.	gene_id "MSTRG.200900"; transcript_id "MSTRG.200900.56"; exon_number "24";
chr9	StringTie	exon	129880113	129880289	1000	+	.	gene_id "MSTRG.200900"; transcript_id "MSTRG.200900.56"; exon_number "25";
chr9	StringTie	exon	129880379	129881923	1000	+	.	gene_id "MSTRG.200900"; transcript_id "MSTRG.200900.56"; exon_number "26";
chr9	StringTie	transcript	129835452	129881842	1000	+	.	gene_id "MSTRG.200900"; transcript_id "MSTRG.200900.58";
chr9	StringTie	exon	129835452	129835499	1000	+	.	gene_id "MSTRG.200900"; transcript_id "MSTRG.200900.58"; exon_number "1";
chr9	StringTie	exon	129849489	129849617	1000	+	.	gene_id "MSTRG.200900"; transcript_id "MSTRG.200900.58"; exon_number "2";
chr9	StringTie	exon	129849813	129849924	1000	+	.	gene_id "MSTRG.200900"; transcript_id "MSTRG.200900.58"; exon_number "3";
chr9	StringTie	exon	129852540	129852636	1000	+	.	gene_id "MSTRG.200900"; transcript_id "MSTRG.200900.58"; exon_number "4";
chr9	StringTie	exon	129856307	129856360	1000	+	.	gene_id "MSTRG.200900"; transcript_id "MSTRG.200900.58"; exon_number "5";
chr9	StringTie	exon	129858050	129858112	1000	+	.	gene_id "MSTRG.200900"; transcript_id "MSTRG.200900.58"; exon_number "6";
chr9	StringTie	exon	129858467	129858598	1000	+	.	gene_id "MSTRG.200900"; transcript_id "MSTRG.200900.58"; exon_number "7";
chr9	StringTie	exon	129860937	129861033	1000	+	.	gene_id "MSTRG.200900"; transcript_id "MSTRG.200900.58"; exon_number "8";
chr9	StringTie	exon	129861543	129861612	1000	+	.	gene_id "MSTRG.200900"; transcript_id "MSTRG.200900.58"; exon_number "9";
chr9	StringTie	exon	129863186	129863299	1000	+	.	gene_id "MSTRG.200900"; transcript_id "MSTRG.200900.58"; exon_number "10";
chr9	StringTie	exon	129865303	129865381	1000	+	.	gene_id "MSTRG.200900"; transcript_id "MSTRG.200900.58"; exon_number "11";
chr9	StringTie	exon	129868005	129868449	1000	+	.	gene_id "MSTRG.200900"; transcript_id "MSTRG.200900.58"; exon_number "12";
chr9	StringTie	exon	129868862	129869002	1000	+	.	gene_id "MSTRG.200900"; transcript_id "MSTRG.200900.58"; exon_number "13";
chr9	StringTie	exon	129869310	129869425	1000	+	.	gene_id "MSTRG.200900"; transcript_id "MSTRG.200900.58"; exon_number "14";
chr9	StringTie	exon	129869672	129869844	1000	+	.	gene_id "MSTRG.200900"; transcript_id "MSTRG.200900.58"; exon_number "15";
chr9	StringTie	exon	129870453	129870547	1000	+	.	gene_id "MSTRG.200900"; transcript_id "MSTRG.200900.58"; exon_number "16";
chr9	StringTie	exon	129873482	129873515	1000	+	.	gene_id "MSTRG.200900"; transcript_id "MSTRG.200900.58"; exon_number "17";
chr9	StringTie	exon	129873699	129873744	1000	+	.	gene_id "MSTRG.200900"; transcript_id "MSTRG.200900.58"; exon_number "18";
chr9	StringTie	exon	129874576	129874756	1000	+	.	gene_id "MSTRG.200900"; transcript_id "MSTRG.200900.58"; exon_number "19";
chr9	StringTie	exon	129874829	129874955	1000	+	.	gene_id "MSTRG.200900"; transcript_id "MSTRG.200900.58"; exon_number "20";
chr9	StringTie	exon	129875310	129875479	1000	+	.	gene_id "MSTRG.200900"; transcript_id "MSTRG.200900.58"; exon_number "21";
chr9	StringTie	exon	129875560	129875641	1000	+	.	gene_id "MSTRG.200900"; transcript_id "MSTRG.200900.58"; exon_number "22";
chr9	StringTie	exon	129876130	129876238	1000	+	.	gene_id "MSTRG.200900"; transcript_id "MSTRG.200900.58"; exon_number "23";
chr9	StringTie	exon	129878338	129878440	1000	+	.	gene_id "MSTRG.200900"; transcript_id "MSTRG.200900.58"; exon_number "24";
chr9	StringTie	exon	129879573	129879644	1000	+	.	gene_id "MSTRG.200900"; transcript_id "MSTRG.200900.58"; exon_number "25";
chr9	StringTie	exon	129880113	129880289	1000	+	.	gene_id "MSTRG.200900"; transcript_id "MSTRG.200900.58"; exon_number "26";
chr9	StringTie	exon	129880467	129881842	1000	+	.	gene_id "MSTRG.200900"; transcript_id "MSTRG.200900.58"; exon_number "27";
chr9	StringTie	transcript	129834698	129881880	1000	+	.	gene_id "MSTRG.200900"; transcript_id "MSTRG.200900.6";
chr9	StringTie	exon	129834698	129835078	1000	+	.	gene_id "MSTRG.200900"; transcript_id "MSTRG.200900.6"; exon_number "1";
chr9	StringTie	exon	129849813	129849924	1000	+	.	gene_id "MSTRG.200900"; transcript_id "MSTRG.200900.6"; exon_number "2";
chr9	StringTie	exon	129852540	129852636	1000	+	.	gene_id "MSTRG.200900"; transcript_id "MSTRG.200900.6"; exon_number "3";
chr9	StringTie	exon	129856307	129856360	1000	+	.	gene_id "MSTRG.200900"; transcript_id "MSTRG.200900.6"; exon_number "4";
chr9	StringTie	exon	129858050	129858112	1000	+	.	gene_id "MSTRG.200900"; transcript_id "MSTRG.200900.6"; exon_number "5";
chr9	StringTie	exon	129858467	129858598	1000	+	.	gene_id "MSTRG.200900"; transcript_id "MSTRG.200900.6"; exon_number "6";
chr9	StringTie	exon	129860937	129861033	1000	+	.	gene_id "MSTRG.200900"; transcript_id "MSTRG.200900.6"; exon_number "7";
chr9	StringTie	exon	129861543	129861612	1000	+	.	gene_id "MSTRG.200900"; transcript_id "MSTRG.200900.6"; exon_number "8";
chr9	StringTie	exon	129863186	129863299	1000	+	.	gene_id "MSTRG.200900"; transcript_id "MSTRG.200900.6"; exon_number "9";
chr9	StringTie	exon	129865303	129865381	1000	+	.	gene_id "MSTRG.200900"; transcript_id "MSTRG.200900.6"; exon_number "10";
chr9	StringTie	exon	129868005	129868449	1000	+	.	gene_id "MSTRG.200900"; transcript_id "MSTRG.200900.6"; exon_number "11";
chr9	StringTie	exon	129868862	129869002	1000	+	.	gene_id "MSTRG.200900"; transcript_id "MSTRG.200900.6"; exon_number "12";
chr9	StringTie	exon	129869310	129869425	1000	+	.	gene_id "MSTRG.200900"; transcript_id "MSTRG.200900.6"; exon_number "13";
chr9	StringTie	exon	129869672	129870547	1000	+	.	gene_id "MSTRG.200900"; transcript_id "MSTRG.200900.6"; exon_number "14";
chr9	StringTie	exon	129873482	129873515	1000	+	.	gene_id "MSTRG.200900"; transcript_id "MSTRG.200900.6"; exon_number "15";
chr9	StringTie	exon	129873699	129873744	1000	+	.	gene_id "MSTRG.200900"; transcript_id "MSTRG.200900.6"; exon_number "16";
chr9	StringTie	exon	129874576	129874756	1000	+	.	gene_id "MSTRG.200900"; transcript_id "MSTRG.200900.6"; exon_number "17";
chr9	StringTie	exon	129874829	129874955	1000	+	.	gene_id "MSTRG.200900"; transcript_id "MSTRG.200900.6"; exon_number "18";
chr9	StringTie	exon	129875310	129875479	1000	+	.	gene_id "MSTRG.200900"; transcript_id "MSTRG.200900.6"; exon_number "19";
chr9	StringTie	exon	129875560	129875641	1000	+	.	gene_id "MSTRG.200900"; transcript_id "MSTRG.200900.6"; exon_number "20";
chr9	StringTie	exon	129876130	129876238	1000	+	.	gene_id "MSTRG.200900"; transcript_id "MSTRG.200900.6"; exon_number "21";
chr9	StringTie	exon	129878338	129878440	1000	+	.	gene_id "MSTRG.200900"; transcript_id "MSTRG.200900.6"; exon_number "22";
chr9	StringTie	exon	129879573	129879644	1000	+	.	gene_id "MSTRG.200900"; transcript_id "MSTRG.200900.6"; exon_number "23";
chr9	StringTie	exon	129880113	129880289	1000	+	.	gene_id "MSTRG.200900"; transcript_id "MSTRG.200900.6"; exon_number "24";
chr9	StringTie	exon	129880467	129881880	1000	+	.	gene_id "MSTRG.200900"; transcript_id "MSTRG.200900.6"; exon_number "25";
chr9	StringTie	transcript	129835575	129881840	1000	+	.	gene_id "MSTRG.200900"; transcript_id "MSTRG.200900.61";
chr9	StringTie	exon	129835575	129835597	1000	+	.	gene_id "MSTRG.200900"; transcript_id "MSTRG.200900.61"; exon_number "1";
chr9	StringTie	exon	129836380	129836457	1000	+	.	gene_id "MSTRG.200900"; transcript_id "MSTRG.200900.61"; exon_number "2";
chr9	StringTie	exon	129849813	129849924	1000	+	.	gene_id "MSTRG.200900"; transcript_id "MSTRG.200900.61"; exon_number "3";
chr9	StringTie	exon	129852540	129852636	1000	+	.	gene_id "MSTRG.200900"; transcript_id "MSTRG.200900.61"; exon_number "4";
chr9	StringTie	exon	129856307	129856360	1000	+	.	gene_id "MSTRG.200900"; transcript_id "MSTRG.200900.61"; exon_number "5";
chr9	StringTie	exon	129858050	129858112	1000	+	.	gene_id "MSTRG.200900"; transcript_id "MSTRG.200900.61"; exon_number "6";
chr9	StringTie	exon	129858467	129858598	1000	+	.	gene_id "MSTRG.200900"; transcript_id "MSTRG.200900.61"; exon_number "7";
chr9	StringTie	exon	129860937	129861033	1000	+	.	gene_id "MSTRG.200900"; transcript_id "MSTRG.200900.61"; exon_number "8";
chr9	StringTie	exon	129861543	129861612	1000	+	.	gene_id "MSTRG.200900"; transcript_id "MSTRG.200900.61"; exon_number "9";
chr9	StringTie	exon	129863186	129863299	1000	+	.	gene_id "MSTRG.200900"; transcript_id "MSTRG.200900.61"; exon_number "10";
chr9	StringTie	exon	129865303	129865381	1000	+	.	gene_id "MSTRG.200900"; transcript_id "MSTRG.200900.61"; exon_number "11";
chr9	StringTie	exon	129868005	129868449	1000	+	.	gene_id "MSTRG.200900"; transcript_id "MSTRG.200900.61"; exon_number "12";
chr9	StringTie	exon	129868862	129869002	1000	+	.	gene_id "MSTRG.200900"; transcript_id "MSTRG.200900.61"; exon_number "13";
chr9	StringTie	exon	129869310	129869425	1000	+	.	gene_id "MSTRG.200900"; transcript_id "MSTRG.200900.61"; exon_number "14";
chr9	StringTie	exon	129869672	129869844	1000	+	.	gene_id "MSTRG.200900"; transcript_id "MSTRG.200900.61"; exon_number "15";
chr9	StringTie	exon	129870453	129870547	1000	+	.	gene_id "MSTRG.200900"; transcript_id "MSTRG.200900.61"; exon_number "16";
chr9	StringTie	exon	129873482	129873515	1000	+	.	gene_id "MSTRG.200900"; transcript_id "MSTRG.200900.61"; exon_number "17";
chr9	StringTie	exon	129873699	129873744	1000	+	.	gene_id "MSTRG.200900"; transcript_id "MSTRG.200900.61"; exon_number "18";
chr9	StringTie	exon	129874576	129874756	1000	+	.	gene_id "MSTRG.200900"; transcript_id "MSTRG.200900.61"; exon_number "19";
chr9	StringTie	exon	129874855	129874955	1000	+	.	gene_id "MSTRG.200900"; transcript_id "MSTRG.200900.61"; exon_number "20";
chr9	StringTie	exon	129875310	129875479	1000	+	.	gene_id "MSTRG.200900"; transcript_id "MSTRG.200900.61"; exon_number "21";
chr9	StringTie	exon	129875560	129875641	1000	+	.	gene_id "MSTRG.200900"; transcript_id "MSTRG.200900.61"; exon_number "22";
chr9	StringTie	exon	129876130	129876238	1000	+	.	gene_id "MSTRG.200900"; transcript_id "MSTRG.200900.61"; exon_number "23";
chr9	StringTie	exon	129878338	129878440	1000	+	.	gene_id "MSTRG.200900"; transcript_id "MSTRG.200900.61"; exon_number "24";
chr9	StringTie	exon	129879573	129879644	1000	+	.	gene_id "MSTRG.200900"; transcript_id "MSTRG.200900.61"; exon_number "25";
chr9	StringTie	exon	129880113	129880289	1000	+	.	gene_id "MSTRG.200900"; transcript_id "MSTRG.200900.61"; exon_number "26";
chr9	StringTie	exon	129880467	129881840	1000	+	.	gene_id "MSTRG.200900"; transcript_id "MSTRG.200900.61"; exon_number "27";
chr9	StringTie	transcript	129835783	129881936	1000	+	.	gene_id "MSTRG.200900"; transcript_id "MSTRG.200900.62";
chr9	StringTie	exon	129835783	129836088	1000	+	.	gene_id "MSTRG.200900"; transcript_id "MSTRG.200900.62"; exon_number "1";
chr9	StringTie	exon	129836781	129837166	1000	+	.	gene_id "MSTRG.200900"; transcript_id "MSTRG.200900.62"; exon_number "2";
chr9	StringTie	exon	129849813	129849924	1000	+	.	gene_id "MSTRG.200900"; transcript_id "MSTRG.200900.62"; exon_number "3";
chr9	StringTie	exon	129852540	129852636	1000	+	.	gene_id "MSTRG.200900"; transcript_id "MSTRG.200900.62"; exon_number "4";
chr9	StringTie	exon	129856307	129856360	1000	+	.	gene_id "MSTRG.200900"; transcript_id "MSTRG.200900.62"; exon_number "5";
chr9	StringTie	exon	129858050	129858112	1000	+	.	gene_id "MSTRG.200900"; transcript_id "MSTRG.200900.62"; exon_number "6";
chr9	StringTie	exon	129858467	129858598	1000	+	.	gene_id "MSTRG.200900"; transcript_id "MSTRG.200900.62"; exon_number "7";
chr9	StringTie	exon	129860937	129861033	1000	+	.	gene_id "MSTRG.200900"; transcript_id "MSTRG.200900.62"; exon_number "8";
chr9	StringTie	exon	129861543	129861612	1000	+	.	gene_id "MSTRG.200900"; transcript_id "MSTRG.200900.62"; exon_number "9";
chr9	StringTie	exon	129863186	129863299	1000	+	.	gene_id "MSTRG.200900"; transcript_id "MSTRG.200900.62"; exon_number "10";
chr9	StringTie	exon	129865303	129865381	1000	+	.	gene_id "MSTRG.200900"; transcript_id "MSTRG.200900.62"; exon_number "11";
chr9	StringTie	exon	129868005	129868449	1000	+	.	gene_id "MSTRG.200900"; transcript_id "MSTRG.200900.62"; exon_number "12";
chr9	StringTie	exon	129868862	129869002	1000	+	.	gene_id "MSTRG.200900"; transcript_id "MSTRG.200900.62"; exon_number "13";
chr9	StringTie	exon	129869310	129869425	1000	+	.	gene_id "MSTRG.200900"; transcript_id "MSTRG.200900.62"; exon_number "14";
chr9	StringTie	exon	129869672	129869844	1000	+	.	gene_id "MSTRG.200900"; transcript_id "MSTRG.200900.62"; exon_number "15";
chr9	StringTie	exon	129870453	129870547	1000	+	.	gene_id "MSTRG.200900"; transcript_id "MSTRG.200900.62"; exon_number "16";
chr9	StringTie	exon	129873482	129873515	1000	+	.	gene_id "MSTRG.200900"; transcript_id "MSTRG.200900.62"; exon_number "17";
chr9	StringTie	exon	129873699	129873744	1000	+	.	gene_id "MSTRG.200900"; transcript_id "MSTRG.200900.62"; exon_number "18";
chr9	StringTie	exon	129874576	129874756	1000	+	.	gene_id "MSTRG.200900"; transcript_id "MSTRG.200900.62"; exon_number "19";
chr9	StringTie	exon	129874829	129874955	1000	+	.	gene_id "MSTRG.200900"; transcript_id "MSTRG.200900.62"; exon_number "20";
chr9	StringTie	exon	129875310	129875479	1000	+	.	gene_id "MSTRG.200900"; transcript_id "MSTRG.200900.62"; exon_number "21";
chr9	StringTie	exon	129875560	129875641	1000	+	.	gene_id "MSTRG.200900"; transcript_id "MSTRG.200900.62"; exon_number "22";
chr9	StringTie	exon	129876130	129876238	1000	+	.	gene_id "MSTRG.200900"; transcript_id "MSTRG.200900.62"; exon_number "23";
chr9	StringTie	exon	129878338	129878440	1000	+	.	gene_id "MSTRG.200900"; transcript_id "MSTRG.200900.62"; exon_number "24";
chr9	StringTie	exon	129879573	129879644	1000	+	.	gene_id "MSTRG.200900"; transcript_id "MSTRG.200900.62"; exon_number "25";
chr9	StringTie	exon	129880113	129880289	1000	+	.	gene_id "MSTRG.200900"; transcript_id "MSTRG.200900.62"; exon_number "26";
chr9	StringTie	exon	129880467	129881936	1000	+	.	gene_id "MSTRG.200900"; transcript_id "MSTRG.200900.62"; exon_number "27";
chr9	StringTie	transcript	129835797	129881989	1000	+	.	gene_id "MSTRG.200900"; transcript_id "MSTRG.200900.63";
chr9	StringTie	exon	129835797	129836088	1000	+	.	gene_id "MSTRG.200900"; transcript_id "MSTRG.200900.63"; exon_number "1";
chr9	StringTie	exon	129849813	129849924	1000	+	.	gene_id "MSTRG.200900"; transcript_id "MSTRG.200900.63"; exon_number "2";
chr9	StringTie	exon	129852540	129852636	1000	+	.	gene_id "MSTRG.200900"; transcript_id "MSTRG.200900.63"; exon_number "3";
chr9	StringTie	exon	129856307	129856360	1000	+	.	gene_id "MSTRG.200900"; transcript_id "MSTRG.200900.63"; exon_number "4";
chr9	StringTie	exon	129858050	129858112	1000	+	.	gene_id "MSTRG.200900"; transcript_id "MSTRG.200900.63"; exon_number "5";
chr9	StringTie	exon	129858467	129858598	1000	+	.	gene_id "MSTRG.200900"; transcript_id "MSTRG.200900.63"; exon_number "6";
chr9	StringTie	exon	129860937	129861033	1000	+	.	gene_id "MSTRG.200900"; transcript_id "MSTRG.200900.63"; exon_number "7";
chr9	StringTie	exon	129861543	129861612	1000	+	.	gene_id "MSTRG.200900"; transcript_id "MSTRG.200900.63"; exon_number "8";
chr9	StringTie	exon	129863186	129863299	1000	+	.	gene_id "MSTRG.200900"; transcript_id "MSTRG.200900.63"; exon_number "9";
chr9	StringTie	exon	129865303	129865381	1000	+	.	gene_id "MSTRG.200900"; transcript_id "MSTRG.200900.63"; exon_number "10";
chr9	StringTie	exon	129868005	129868449	1000	+	.	gene_id "MSTRG.200900"; transcript_id "MSTRG.200900.63"; exon_number "11";
chr9	StringTie	exon	129868862	129869002	1000	+	.	gene_id "MSTRG.200900"; transcript_id "MSTRG.200900.63"; exon_number "12";
chr9	StringTie	exon	129869310	129869425	1000	+	.	gene_id "MSTRG.200900"; transcript_id "MSTRG.200900.63"; exon_number "13";
chr9	StringTie	exon	129869672	129869844	1000	+	.	gene_id "MSTRG.200900"; transcript_id "MSTRG.200900.63"; exon_number "14";
chr9	StringTie	exon	129870453	129870547	1000	+	.	gene_id "MSTRG.200900"; transcript_id "MSTRG.200900.63"; exon_number "15";
chr9	StringTie	exon	129873482	129873515	1000	+	.	gene_id "MSTRG.200900"; transcript_id "MSTRG.200900.63"; exon_number "16";
chr9	StringTie	exon	129873699	129873744	1000	+	.	gene_id "MSTRG.200900"; transcript_id "MSTRG.200900.63"; exon_number "17";
chr9	StringTie	exon	129874576	129874756	1000	+	.	gene_id "MSTRG.200900"; transcript_id "MSTRG.200900.63"; exon_number "18";
chr9	StringTie	exon	129874829	129874955	1000	+	.	gene_id "MSTRG.200900"; transcript_id "MSTRG.200900.63"; exon_number "19";
chr9	StringTie	exon	129875310	129875479	1000	+	.	gene_id "MSTRG.200900"; transcript_id "MSTRG.200900.63"; exon_number "20";
chr9	StringTie	exon	129875560	129875641	1000	+	.	gene_id "MSTRG.200900"; transcript_id "MSTRG.200900.63"; exon_number "21";
chr9	StringTie	exon	129876130	129876238	1000	+	.	gene_id "MSTRG.200900"; transcript_id "MSTRG.200900.63"; exon_number "22";
chr9	StringTie	exon	129878338	129878440	1000	+	.	gene_id "MSTRG.200900"; transcript_id "MSTRG.200900.63"; exon_number "23";
chr9	StringTie	exon	129879573	129879644	1000	+	.	gene_id "MSTRG.200900"; transcript_id "MSTRG.200900.63"; exon_number "24";
chr9	StringTie	exon	129880113	129880289	1000	+	.	gene_id "MSTRG.200900"; transcript_id "MSTRG.200900.63"; exon_number "25";
chr9	StringTie	exon	129880467	129881989	1000	+	.	gene_id "MSTRG.200900"; transcript_id "MSTRG.200900.63"; exon_number "26";
chr9	StringTie	transcript	129835815	129882124	1000	+	.	gene_id "MSTRG.200900"; transcript_id "MSTRG.200900.64";
chr9	StringTie	exon	129835815	129836088	1000	+	.	gene_id "MSTRG.200900"; transcript_id "MSTRG.200900.64"; exon_number "1";
chr9	StringTie	exon	129849813	129849924	1000	+	.	gene_id "MSTRG.200900"; transcript_id "MSTRG.200900.64"; exon_number "2";
chr9	StringTie	exon	129852540	129852636	1000	+	.	gene_id "MSTRG.200900"; transcript_id "MSTRG.200900.64"; exon_number "3";
chr9	StringTie	exon	129856307	129856360	1000	+	.	gene_id "MSTRG.200900"; transcript_id "MSTRG.200900.64"; exon_number "4";
chr9	StringTie	exon	129858050	129858112	1000	+	.	gene_id "MSTRG.200900"; transcript_id "MSTRG.200900.64"; exon_number "5";
chr9	StringTie	exon	129858467	129858598	1000	+	.	gene_id "MSTRG.200900"; transcript_id "MSTRG.200900.64"; exon_number "6";
chr9	StringTie	exon	129860937	129861033	1000	+	.	gene_id "MSTRG.200900"; transcript_id "MSTRG.200900.64"; exon_number "7";
chr9	StringTie	exon	129861543	129861612	1000	+	.	gene_id "MSTRG.200900"; transcript_id "MSTRG.200900.64"; exon_number "8";
chr9	StringTie	exon	129863186	129863299	1000	+	.	gene_id "MSTRG.200900"; transcript_id "MSTRG.200900.64"; exon_number "9";
chr9	StringTie	exon	129865303	129865381	1000	+	.	gene_id "MSTRG.200900"; transcript_id "MSTRG.200900.64"; exon_number "10";
chr9	StringTie	exon	129868005	129868449	1000	+	.	gene_id "MSTRG.200900"; transcript_id "MSTRG.200900.64"; exon_number "11";
chr9	StringTie	exon	129868862	129869002	1000	+	.	gene_id "MSTRG.200900"; transcript_id "MSTRG.200900.64"; exon_number "12";
chr9	StringTie	exon	129869310	129869425	1000	+	.	gene_id "MSTRG.200900"; transcript_id "MSTRG.200900.64"; exon_number "13";
chr9	StringTie	exon	129869672	129869844	1000	+	.	gene_id "MSTRG.200900"; transcript_id "MSTRG.200900.64"; exon_number "14";
chr9	StringTie	exon	129870453	129870547	1000	+	.	gene_id "MSTRG.200900"; transcript_id "MSTRG.200900.64"; exon_number "15";
chr9	StringTie	exon	129873482	129873515	1000	+	.	gene_id "MSTRG.200900"; transcript_id "MSTRG.200900.64"; exon_number "16";
chr9	StringTie	exon	129873699	129873744	1000	+	.	gene_id "MSTRG.200900"; transcript_id "MSTRG.200900.64"; exon_number "17";
chr9	StringTie	exon	129874576	129874756	1000	+	.	gene_id "MSTRG.200900"; transcript_id "MSTRG.200900.64"; exon_number "18";
chr9	StringTie	exon	129874829	129874955	1000	+	.	gene_id "MSTRG.200900"; transcript_id "MSTRG.200900.64"; exon_number "19";
chr9	StringTie	exon	129875310	129875479	1000	+	.	gene_id "MSTRG.200900"; transcript_id "MSTRG.200900.64"; exon_number "20";
chr9	StringTie	exon	129875560	129875641	1000	+	.	gene_id "MSTRG.200900"; transcript_id "MSTRG.200900.64"; exon_number "21";
chr9	StringTie	exon	129876130	129876238	1000	+	.	gene_id "MSTRG.200900"; transcript_id "MSTRG.200900.64"; exon_number "22";
chr9	StringTie	exon	129878338	129878440	1000	+	.	gene_id "MSTRG.200900"; transcript_id "MSTRG.200900.64"; exon_number "23";
chr9	StringTie	exon	129879573	129879644	1000	+	.	gene_id "MSTRG.200900"; transcript_id "MSTRG.200900.64"; exon_number "24";
chr9	StringTie	exon	129880113	129880289	1000	+	.	gene_id "MSTRG.200900"; transcript_id "MSTRG.200900.64"; exon_number "25";
chr9	StringTie	exon	129880379	129882124	1000	+	.	gene_id "MSTRG.200900"; transcript_id "MSTRG.200900.64"; exon_number "26";
chr9	StringTie	transcript	129835878	129881854	1000	+	.	gene_id "MSTRG.200900"; transcript_id "MSTRG.200900.65";
chr9	StringTie	exon	129835878	129836088	1000	+	.	gene_id "MSTRG.200900"; transcript_id "MSTRG.200900.65"; exon_number "1";
chr9	StringTie	exon	129849813	129849924	1000	+	.	gene_id "MSTRG.200900"; transcript_id "MSTRG.200900.65"; exon_number "2";
chr9	StringTie	exon	129852540	129852636	1000	+	.	gene_id "MSTRG.200900"; transcript_id "MSTRG.200900.65"; exon_number "3";
chr9	StringTie	exon	129856307	129856360	1000	+	.	gene_id "MSTRG.200900"; transcript_id "MSTRG.200900.65"; exon_number "4";
chr9	StringTie	exon	129858050	129858112	1000	+	.	gene_id "MSTRG.200900"; transcript_id "MSTRG.200900.65"; exon_number "5";
chr9	StringTie	exon	129858467	129858598	1000	+	.	gene_id "MSTRG.200900"; transcript_id "MSTRG.200900.65"; exon_number "6";
chr9	StringTie	exon	129860937	129861033	1000	+	.	gene_id "MSTRG.200900"; transcript_id "MSTRG.200900.65"; exon_number "7";
chr9	StringTie	exon	129861543	129861612	1000	+	.	gene_id "MSTRG.200900"; transcript_id "MSTRG.200900.65"; exon_number "8";
chr9	StringTie	exon	129863186	129863299	1000	+	.	gene_id "MSTRG.200900"; transcript_id "MSTRG.200900.65"; exon_number "9";
chr9	StringTie	exon	129865303	129865381	1000	+	.	gene_id "MSTRG.200900"; transcript_id "MSTRG.200900.65"; exon_number "10";
chr9	StringTie	exon	129868005	129868449	1000	+	.	gene_id "MSTRG.200900"; transcript_id "MSTRG.200900.65"; exon_number "11";
chr9	StringTie	exon	129868862	129869002	1000	+	.	gene_id "MSTRG.200900"; transcript_id "MSTRG.200900.65"; exon_number "12";
chr9	StringTie	exon	129869310	129869425	1000	+	.	gene_id "MSTRG.200900"; transcript_id "MSTRG.200900.65"; exon_number "13";
chr9	StringTie	exon	129869672	129869844	1000	+	.	gene_id "MSTRG.200900"; transcript_id "MSTRG.200900.65"; exon_number "14";
chr9	StringTie	exon	129870453	129870547	1000	+	.	gene_id "MSTRG.200900"; transcript_id "MSTRG.200900.65"; exon_number "15";
chr9	StringTie	exon	129873482	129873515	1000	+	.	gene_id "MSTRG.200900"; transcript_id "MSTRG.200900.65"; exon_number "16";
chr9	StringTie	exon	129873699	129873744	1000	+	.	gene_id "MSTRG.200900"; transcript_id "MSTRG.200900.65"; exon_number "17";
chr9	StringTie	exon	129874576	129874756	1000	+	.	gene_id "MSTRG.200900"; transcript_id "MSTRG.200900.65"; exon_number "18";
chr9	StringTie	exon	129874829	129874955	1000	+	.	gene_id "MSTRG.200900"; transcript_id "MSTRG.200900.65"; exon_number "19";
chr9	StringTie	exon	129875310	129875479	1000	+	.	gene_id "MSTRG.200900"; transcript_id "MSTRG.200900.65"; exon_number "20";
chr9	StringTie	exon	129875560	129875641	1000	+	.	gene_id "MSTRG.200900"; transcript_id "MSTRG.200900.65"; exon_number "21";
chr9	StringTie	exon	129876130	129876238	1000	+	.	gene_id "MSTRG.200900"; transcript_id "MSTRG.200900.65"; exon_number "22";
chr9	StringTie	exon	129878338	129878440	1000	+	.	gene_id "MSTRG.200900"; transcript_id "MSTRG.200900.65"; exon_number "23";
chr9	StringTie	exon	129879573	129879644	1000	+	.	gene_id "MSTRG.200900"; transcript_id "MSTRG.200900.65"; exon_number "24";
chr9	StringTie	exon	129880116	129880289	1000	+	.	gene_id "MSTRG.200900"; transcript_id "MSTRG.200900.65"; exon_number "25";
chr9	StringTie	exon	129880467	129881854	1000	+	.	gene_id "MSTRG.200900"; transcript_id "MSTRG.200900.65"; exon_number "26";
chr9	StringTie	transcript	129835881	129881855	1000	+	.	gene_id "MSTRG.200900"; transcript_id "MSTRG.200900.66";
chr9	StringTie	exon	129835881	129836088	1000	+	.	gene_id "MSTRG.200900"; transcript_id "MSTRG.200900.66"; exon_number "1";
chr9	StringTie	exon	129849813	129849924	1000	+	.	gene_id "MSTRG.200900"; transcript_id "MSTRG.200900.66"; exon_number "2";
chr9	StringTie	exon	129852540	129852636	1000	+	.	gene_id "MSTRG.200900"; transcript_id "MSTRG.200900.66"; exon_number "3";
chr9	StringTie	exon	129856307	129856360	1000	+	.	gene_id "MSTRG.200900"; transcript_id "MSTRG.200900.66"; exon_number "4";
chr9	StringTie	exon	129858050	129858112	1000	+	.	gene_id "MSTRG.200900"; transcript_id "MSTRG.200900.66"; exon_number "5";
chr9	StringTie	exon	129858467	129858598	1000	+	.	gene_id "MSTRG.200900"; transcript_id "MSTRG.200900.66"; exon_number "6";
chr9	StringTie	exon	129860937	129861033	1000	+	.	gene_id "MSTRG.200900"; transcript_id "MSTRG.200900.66"; exon_number "7";
chr9	StringTie	exon	129861543	129861612	1000	+	.	gene_id "MSTRG.200900"; transcript_id "MSTRG.200900.66"; exon_number "8";
chr9	StringTie	exon	129863186	129863299	1000	+	.	gene_id "MSTRG.200900"; transcript_id "MSTRG.200900.66"; exon_number "9";
chr9	StringTie	exon	129865303	129865381	1000	+	.	gene_id "MSTRG.200900"; transcript_id "MSTRG.200900.66"; exon_number "10";
chr9	StringTie	exon	129868005	129868449	1000	+	.	gene_id "MSTRG.200900"; transcript_id "MSTRG.200900.66"; exon_number "11";
chr9	StringTie	exon	129868862	129868985	1000	+	.	gene_id "MSTRG.200900"; transcript_id "MSTRG.200900.66"; exon_number "12";
chr9	StringTie	exon	129869310	129869425	1000	+	.	gene_id "MSTRG.200900"; transcript_id "MSTRG.200900.66"; exon_number "13";
chr9	StringTie	exon	129869672	129869844	1000	+	.	gene_id "MSTRG.200900"; transcript_id "MSTRG.200900.66"; exon_number "14";
chr9	StringTie	exon	129870453	129870547	1000	+	.	gene_id "MSTRG.200900"; transcript_id "MSTRG.200900.66"; exon_number "15";
chr9	StringTie	exon	129873482	129873515	1000	+	.	gene_id "MSTRG.200900"; transcript_id "MSTRG.200900.66"; exon_number "16";
chr9	StringTie	exon	129873699	129873744	1000	+	.	gene_id "MSTRG.200900"; transcript_id "MSTRG.200900.66"; exon_number "17";
chr9	StringTie	exon	129874576	129874756	1000	+	.	gene_id "MSTRG.200900"; transcript_id "MSTRG.200900.66"; exon_number "18";
chr9	StringTie	exon	129874829	129874955	1000	+	.	gene_id "MSTRG.200900"; transcript_id "MSTRG.200900.66"; exon_number "19";
chr9	StringTie	exon	129875310	129875479	1000	+	.	gene_id "MSTRG.200900"; transcript_id "MSTRG.200900.66"; exon_number "20";
chr9	StringTie	exon	129875560	129875641	1000	+	.	gene_id "MSTRG.200900"; transcript_id "MSTRG.200900.66"; exon_number "21";
chr9	StringTie	exon	129876130	129876238	1000	+	.	gene_id "MSTRG.200900"; transcript_id "MSTRG.200900.66"; exon_number "22";
chr9	StringTie	exon	129878338	129878440	1000	+	.	gene_id "MSTRG.200900"; transcript_id "MSTRG.200900.66"; exon_number "23";
chr9	StringTie	exon	129879573	129879644	1000	+	.	gene_id "MSTRG.200900"; transcript_id "MSTRG.200900.66"; exon_number "24";
chr9	StringTie	exon	129880113	129880289	1000	+	.	gene_id "MSTRG.200900"; transcript_id "MSTRG.200900.66"; exon_number "25";
chr9	StringTie	exon	129880379	129881855	1000	+	.	gene_id "MSTRG.200900"; transcript_id "MSTRG.200900.66"; exon_number "26";
chr9	StringTie	transcript	129835886	129881886	1000	+	.	gene_id "MSTRG.200900"; transcript_id "MSTRG.200900.67";
chr9	StringTie	exon	129835886	129836088	1000	+	.	gene_id "MSTRG.200900"; transcript_id "MSTRG.200900.67"; exon_number "1";
chr9	StringTie	exon	129849813	129849924	1000	+	.	gene_id "MSTRG.200900"; transcript_id "MSTRG.200900.67"; exon_number "2";
chr9	StringTie	exon	129852540	129852636	1000	+	.	gene_id "MSTRG.200900"; transcript_id "MSTRG.200900.67"; exon_number "3";
chr9	StringTie	exon	129856307	129856360	1000	+	.	gene_id "MSTRG.200900"; transcript_id "MSTRG.200900.67"; exon_number "4";
chr9	StringTie	exon	129858050	129858112	1000	+	.	gene_id "MSTRG.200900"; transcript_id "MSTRG.200900.67"; exon_number "5";
chr9	StringTie	exon	129858467	129858598	1000	+	.	gene_id "MSTRG.200900"; transcript_id "MSTRG.200900.67"; exon_number "6";
chr9	StringTie	exon	129860937	129861033	1000	+	.	gene_id "MSTRG.200900"; transcript_id "MSTRG.200900.67"; exon_number "7";
chr9	StringTie	exon	129861543	129861612	1000	+	.	gene_id "MSTRG.200900"; transcript_id "MSTRG.200900.67"; exon_number "8";
chr9	StringTie	exon	129863186	129863299	1000	+	.	gene_id "MSTRG.200900"; transcript_id "MSTRG.200900.67"; exon_number "9";
chr9	StringTie	exon	129865303	129865381	1000	+	.	gene_id "MSTRG.200900"; transcript_id "MSTRG.200900.67"; exon_number "10";
chr9	StringTie	exon	129868005	129868449	1000	+	.	gene_id "MSTRG.200900"; transcript_id "MSTRG.200900.67"; exon_number "11";
chr9	StringTie	exon	129868862	129869002	1000	+	.	gene_id "MSTRG.200900"; transcript_id "MSTRG.200900.67"; exon_number "12";
chr9	StringTie	exon	129869310	129869425	1000	+	.	gene_id "MSTRG.200900"; transcript_id "MSTRG.200900.67"; exon_number "13";
chr9	StringTie	exon	129869672	129869844	1000	+	.	gene_id "MSTRG.200900"; transcript_id "MSTRG.200900.67"; exon_number "14";
chr9	StringTie	exon	129870453	129870547	1000	+	.	gene_id "MSTRG.200900"; transcript_id "MSTRG.200900.67"; exon_number "15";
chr9	StringTie	exon	129873482	129873515	1000	+	.	gene_id "MSTRG.200900"; transcript_id "MSTRG.200900.67"; exon_number "16";
chr9	StringTie	exon	129873699	129873744	1000	+	.	gene_id "MSTRG.200900"; transcript_id "MSTRG.200900.67"; exon_number "17";
chr9	StringTie	exon	129874576	129874753	1000	+	.	gene_id "MSTRG.200900"; transcript_id "MSTRG.200900.67"; exon_number "18";
chr9	StringTie	exon	129874829	129874955	1000	+	.	gene_id "MSTRG.200900"; transcript_id "MSTRG.200900.67"; exon_number "19";
chr9	StringTie	exon	129875310	129875479	1000	+	.	gene_id "MSTRG.200900"; transcript_id "MSTRG.200900.67"; exon_number "20";
chr9	StringTie	exon	129875560	129875641	1000	+	.	gene_id "MSTRG.200900"; transcript_id "MSTRG.200900.67"; exon_number "21";
chr9	StringTie	exon	129876130	129876238	1000	+	.	gene_id "MSTRG.200900"; transcript_id "MSTRG.200900.67"; exon_number "22";
chr9	StringTie	exon	129878338	129878440	1000	+	.	gene_id "MSTRG.200900"; transcript_id "MSTRG.200900.67"; exon_number "23";
chr9	StringTie	exon	129879573	129879644	1000	+	.	gene_id "MSTRG.200900"; transcript_id "MSTRG.200900.67"; exon_number "24";
chr9	StringTie	exon	129880113	129880289	1000	+	.	gene_id "MSTRG.200900"; transcript_id "MSTRG.200900.67"; exon_number "25";
chr9	StringTie	exon	129880379	129881886	1000	+	.	gene_id "MSTRG.200900"; transcript_id "MSTRG.200900.67"; exon_number "26";
chr9	StringTie	transcript	129835945	129881833	1000	+	.	gene_id "MSTRG.200900"; transcript_id "MSTRG.200900.68";
chr9	StringTie	exon	129835945	129836130	1000	+	.	gene_id "MSTRG.200900"; transcript_id "MSTRG.200900.68"; exon_number "1";
chr9	StringTie	exon	129849813	129849924	1000	+	.	gene_id "MSTRG.200900"; transcript_id "MSTRG.200900.68"; exon_number "2";
chr9	StringTie	exon	129852540	129852636	1000	+	.	gene_id "MSTRG.200900"; transcript_id "MSTRG.200900.68"; exon_number "3";
chr9	StringTie	exon	129856307	129856360	1000	+	.	gene_id "MSTRG.200900"; transcript_id "MSTRG.200900.68"; exon_number "4";
chr9	StringTie	exon	129858050	129858112	1000	+	.	gene_id "MSTRG.200900"; transcript_id "MSTRG.200900.68"; exon_number "5";
chr9	StringTie	exon	129858467	129858598	1000	+	.	gene_id "MSTRG.200900"; transcript_id "MSTRG.200900.68"; exon_number "6";
chr9	StringTie	exon	129860937	129861033	1000	+	.	gene_id "MSTRG.200900"; transcript_id "MSTRG.200900.68"; exon_number "7";
chr9	StringTie	exon	129861543	129861612	1000	+	.	gene_id "MSTRG.200900"; transcript_id "MSTRG.200900.68"; exon_number "8";
chr9	StringTie	exon	129865303	129865381	1000	+	.	gene_id "MSTRG.200900"; transcript_id "MSTRG.200900.68"; exon_number "9";
chr9	StringTie	exon	129868005	129868449	1000	+	.	gene_id "MSTRG.200900"; transcript_id "MSTRG.200900.68"; exon_number "10";
chr9	StringTie	exon	129868862	129869002	1000	+	.	gene_id "MSTRG.200900"; transcript_id "MSTRG.200900.68"; exon_number "11";
chr9	StringTie	exon	129869310	129869425	1000	+	.	gene_id "MSTRG.200900"; transcript_id "MSTRG.200900.68"; exon_number "12";
chr9	StringTie	exon	129869672	129869844	1000	+	.	gene_id "MSTRG.200900"; transcript_id "MSTRG.200900.68"; exon_number "13";
chr9	StringTie	exon	129870453	129870547	1000	+	.	gene_id "MSTRG.200900"; transcript_id "MSTRG.200900.68"; exon_number "14";
chr9	StringTie	exon	129873482	129873515	1000	+	.	gene_id "MSTRG.200900"; transcript_id "MSTRG.200900.68"; exon_number "15";
chr9	StringTie	exon	129873699	129873744	1000	+	.	gene_id "MSTRG.200900"; transcript_id "MSTRG.200900.68"; exon_number "16";
chr9	StringTie	exon	129874576	129874756	1000	+	.	gene_id "MSTRG.200900"; transcript_id "MSTRG.200900.68"; exon_number "17";
chr9	StringTie	exon	129874829	129874955	1000	+	.	gene_id "MSTRG.200900"; transcript_id "MSTRG.200900.68"; exon_number "18";
chr9	StringTie	exon	129875310	129875479	1000	+	.	gene_id "MSTRG.200900"; transcript_id "MSTRG.200900.68"; exon_number "19";
chr9	StringTie	exon	129875560	129875641	1000	+	.	gene_id "MSTRG.200900"; transcript_id "MSTRG.200900.68"; exon_number "20";
chr9	StringTie	exon	129876130	129876238	1000	+	.	gene_id "MSTRG.200900"; transcript_id "MSTRG.200900.68"; exon_number "21";
chr9	StringTie	exon	129878338	129878440	1000	+	.	gene_id "MSTRG.200900"; transcript_id "MSTRG.200900.68"; exon_number "22";
chr9	StringTie	exon	129879573	129879644	1000	+	.	gene_id "MSTRG.200900"; transcript_id "MSTRG.200900.68"; exon_number "23";
chr9	StringTie	exon	129880113	129881833	1000	+	.	gene_id "MSTRG.200900"; transcript_id "MSTRG.200900.68"; exon_number "24";
chr9	StringTie	transcript	129835945	129881833	1000	+	.	gene_id "MSTRG.200900"; transcript_id "MSTRG.200900.69";
chr9	StringTie	exon	129835945	129836130	1000	+	.	gene_id "MSTRG.200900"; transcript_id "MSTRG.200900.69"; exon_number "1";
chr9	StringTie	exon	129849813	129849924	1000	+	.	gene_id "MSTRG.200900"; transcript_id "MSTRG.200900.69"; exon_number "2";
chr9	StringTie	exon	129852540	129852636	1000	+	.	gene_id "MSTRG.200900"; transcript_id "MSTRG.200900.69"; exon_number "3";
chr9	StringTie	exon	129856307	129856360	1000	+	.	gene_id "MSTRG.200900"; transcript_id "MSTRG.200900.69"; exon_number "4";
chr9	StringTie	exon	129858050	129858112	1000	+	.	gene_id "MSTRG.200900"; transcript_id "MSTRG.200900.69"; exon_number "5";
chr9	StringTie	exon	129858467	129858598	1000	+	.	gene_id "MSTRG.200900"; transcript_id "MSTRG.200900.69"; exon_number "6";
chr9	StringTie	exon	129860937	129861033	1000	+	.	gene_id "MSTRG.200900"; transcript_id "MSTRG.200900.69"; exon_number "7";
chr9	StringTie	exon	129861543	129861612	1000	+	.	gene_id "MSTRG.200900"; transcript_id "MSTRG.200900.69"; exon_number "8";
chr9	StringTie	exon	129863186	129863299	1000	+	.	gene_id "MSTRG.200900"; transcript_id "MSTRG.200900.69"; exon_number "9";
chr9	StringTie	exon	129865303	129865381	1000	+	.	gene_id "MSTRG.200900"; transcript_id "MSTRG.200900.69"; exon_number "10";
chr9	StringTie	exon	129868005	129868449	1000	+	.	gene_id "MSTRG.200900"; transcript_id "MSTRG.200900.69"; exon_number "11";
chr9	StringTie	exon	129868862	129869002	1000	+	.	gene_id "MSTRG.200900"; transcript_id "MSTRG.200900.69"; exon_number "12";
chr9	StringTie	exon	129869310	129869425	1000	+	.	gene_id "MSTRG.200900"; transcript_id "MSTRG.200900.69"; exon_number "13";
chr9	StringTie	exon	129869672	129869844	1000	+	.	gene_id "MSTRG.200900"; transcript_id "MSTRG.200900.69"; exon_number "14";
chr9	StringTie	exon	129870453	129870547	1000	+	.	gene_id "MSTRG.200900"; transcript_id "MSTRG.200900.69"; exon_number "15";
chr9	StringTie	exon	129873482	129873515	1000	+	.	gene_id "MSTRG.200900"; transcript_id "MSTRG.200900.69"; exon_number "16";
chr9	StringTie	exon	129873699	129873744	1000	+	.	gene_id "MSTRG.200900"; transcript_id "MSTRG.200900.69"; exon_number "17";
chr9	StringTie	exon	129874576	129874756	1000	+	.	gene_id "MSTRG.200900"; transcript_id "MSTRG.200900.69"; exon_number "18";
chr9	StringTie	exon	129874829	129874955	1000	+	.	gene_id "MSTRG.200900"; transcript_id "MSTRG.200900.69"; exon_number "19";
chr9	StringTie	exon	129875310	129875479	1000	+	.	gene_id "MSTRG.200900"; transcript_id "MSTRG.200900.69"; exon_number "20";
chr9	StringTie	exon	129875560	129875641	1000	+	.	gene_id "MSTRG.200900"; transcript_id "MSTRG.200900.69"; exon_number "21";
chr9	StringTie	exon	129876182	129876238	1000	+	.	gene_id "MSTRG.200900"; transcript_id "MSTRG.200900.69"; exon_number "22";
chr9	StringTie	exon	129878338	129878440	1000	+	.	gene_id "MSTRG.200900"; transcript_id "MSTRG.200900.69"; exon_number "23";
chr9	StringTie	exon	129879573	129879644	1000	+	.	gene_id "MSTRG.200900"; transcript_id "MSTRG.200900.69"; exon_number "24";
chr9	StringTie	exon	129880116	129881833	1000	+	.	gene_id "MSTRG.200900"; transcript_id "MSTRG.200900.69"; exon_number "25";
chr9	StringTie	transcript	129834698	129881842	1000	+	.	gene_id "MSTRG.200900"; transcript_id "MSTRG.200900.7";
chr9	StringTie	exon	129834698	129835078	1000	+	.	gene_id "MSTRG.200900"; transcript_id "MSTRG.200900.7"; exon_number "1";
chr9	StringTie	exon	129849813	129849924	1000	+	.	gene_id "MSTRG.200900"; transcript_id "MSTRG.200900.7"; exon_number "2";
chr9	StringTie	exon	129852540	129852636	1000	+	.	gene_id "MSTRG.200900"; transcript_id "MSTRG.200900.7"; exon_number "3";
chr9	StringTie	exon	129856307	129856360	1000	+	.	gene_id "MSTRG.200900"; transcript_id "MSTRG.200900.7"; exon_number "4";
chr9	StringTie	exon	129858050	129858112	1000	+	.	gene_id "MSTRG.200900"; transcript_id "MSTRG.200900.7"; exon_number "5";
chr9	StringTie	exon	129858467	129858598	1000	+	.	gene_id "MSTRG.200900"; transcript_id "MSTRG.200900.7"; exon_number "6";
chr9	StringTie	exon	129860937	129861033	1000	+	.	gene_id "MSTRG.200900"; transcript_id "MSTRG.200900.7"; exon_number "7";
chr9	StringTie	exon	129861543	129861612	1000	+	.	gene_id "MSTRG.200900"; transcript_id "MSTRG.200900.7"; exon_number "8";
chr9	StringTie	exon	129863186	129863299	1000	+	.	gene_id "MSTRG.200900"; transcript_id "MSTRG.200900.7"; exon_number "9";
chr9	StringTie	exon	129865303	129865381	1000	+	.	gene_id "MSTRG.200900"; transcript_id "MSTRG.200900.7"; exon_number "10";
chr9	StringTie	exon	129868005	129868449	1000	+	.	gene_id "MSTRG.200900"; transcript_id "MSTRG.200900.7"; exon_number "11";
chr9	StringTie	exon	129868862	129869002	1000	+	.	gene_id "MSTRG.200900"; transcript_id "MSTRG.200900.7"; exon_number "12";
chr9	StringTie	exon	129869310	129869425	1000	+	.	gene_id "MSTRG.200900"; transcript_id "MSTRG.200900.7"; exon_number "13";
chr9	StringTie	exon	129869672	129869844	1000	+	.	gene_id "MSTRG.200900"; transcript_id "MSTRG.200900.7"; exon_number "14";
chr9	StringTie	exon	129870453	129870547	1000	+	.	gene_id "MSTRG.200900"; transcript_id "MSTRG.200900.7"; exon_number "15";
chr9	StringTie	exon	129873482	129873515	1000	+	.	gene_id "MSTRG.200900"; transcript_id "MSTRG.200900.7"; exon_number "16";
chr9	StringTie	exon	129873699	129873744	1000	+	.	gene_id "MSTRG.200900"; transcript_id "MSTRG.200900.7"; exon_number "17";
chr9	StringTie	exon	129874576	129874756	1000	+	.	gene_id "MSTRG.200900"; transcript_id "MSTRG.200900.7"; exon_number "18";
chr9	StringTie	exon	129874829	129874955	1000	+	.	gene_id "MSTRG.200900"; transcript_id "MSTRG.200900.7"; exon_number "19";
chr9	StringTie	exon	129875310	129875479	1000	+	.	gene_id "MSTRG.200900"; transcript_id "MSTRG.200900.7"; exon_number "20";
chr9	StringTie	exon	129875560	129875641	1000	+	.	gene_id "MSTRG.200900"; transcript_id "MSTRG.200900.7"; exon_number "21";
chr9	StringTie	exon	129876130	129876238	1000	+	.	gene_id "MSTRG.200900"; transcript_id "MSTRG.200900.7"; exon_number "22";
chr9	StringTie	exon	129878338	129878440	1000	+	.	gene_id "MSTRG.200900"; transcript_id "MSTRG.200900.7"; exon_number "23";
chr9	StringTie	exon	129879573	129879644	1000	+	.	gene_id "MSTRG.200900"; transcript_id "MSTRG.200900.7"; exon_number "24";
chr9	StringTie	exon	129880116	129881842	1000	+	.	gene_id "MSTRG.200900"; transcript_id "MSTRG.200900.7"; exon_number "25";
chr9	StringTie	transcript	129835949	129881912	1000	+	.	gene_id "MSTRG.200900"; transcript_id "MSTRG.200900.70";
chr9	StringTie	exon	129835949	129836088	1000	+	.	gene_id "MSTRG.200900"; transcript_id "MSTRG.200900.70"; exon_number "1";
chr9	StringTie	exon	129849813	129849924	1000	+	.	gene_id "MSTRG.200900"; transcript_id "MSTRG.200900.70"; exon_number "2";
chr9	StringTie	exon	129852540	129852636	1000	+	.	gene_id "MSTRG.200900"; transcript_id "MSTRG.200900.70"; exon_number "3";
chr9	StringTie	exon	129856307	129856360	1000	+	.	gene_id "MSTRG.200900"; transcript_id "MSTRG.200900.70"; exon_number "4";
chr9	StringTie	exon	129858050	129858112	1000	+	.	gene_id "MSTRG.200900"; transcript_id "MSTRG.200900.70"; exon_number "5";
chr9	StringTie	exon	129858467	129858598	1000	+	.	gene_id "MSTRG.200900"; transcript_id "MSTRG.200900.70"; exon_number "6";
chr9	StringTie	exon	129860937	129861033	1000	+	.	gene_id "MSTRG.200900"; transcript_id "MSTRG.200900.70"; exon_number "7";
chr9	StringTie	exon	129861543	129861612	1000	+	.	gene_id "MSTRG.200900"; transcript_id "MSTRG.200900.70"; exon_number "8";
chr9	StringTie	exon	129863186	129863299	1000	+	.	gene_id "MSTRG.200900"; transcript_id "MSTRG.200900.70"; exon_number "9";
chr9	StringTie	exon	129865303	129865381	1000	+	.	gene_id "MSTRG.200900"; transcript_id "MSTRG.200900.70"; exon_number "10";
chr9	StringTie	exon	129868005	129868449	1000	+	.	gene_id "MSTRG.200900"; transcript_id "MSTRG.200900.70"; exon_number "11";
chr9	StringTie	exon	129868862	129869002	1000	+	.	gene_id "MSTRG.200900"; transcript_id "MSTRG.200900.70"; exon_number "12";
chr9	StringTie	exon	129869310	129869425	1000	+	.	gene_id "MSTRG.200900"; transcript_id "MSTRG.200900.70"; exon_number "13";
chr9	StringTie	exon	129869672	129869844	1000	+	.	gene_id "MSTRG.200900"; transcript_id "MSTRG.200900.70"; exon_number "14";
chr9	StringTie	exon	129870453	129870547	1000	+	.	gene_id "MSTRG.200900"; transcript_id "MSTRG.200900.70"; exon_number "15";
chr9	StringTie	exon	129873482	129873515	1000	+	.	gene_id "MSTRG.200900"; transcript_id "MSTRG.200900.70"; exon_number "16";
chr9	StringTie	exon	129873699	129873744	1000	+	.	gene_id "MSTRG.200900"; transcript_id "MSTRG.200900.70"; exon_number "17";
chr9	StringTie	exon	129874576	129874753	1000	+	.	gene_id "MSTRG.200900"; transcript_id "MSTRG.200900.70"; exon_number "18";
chr9	StringTie	exon	129874829	129874955	1000	+	.	gene_id "MSTRG.200900"; transcript_id "MSTRG.200900.70"; exon_number "19";
chr9	StringTie	exon	129875310	129875479	1000	+	.	gene_id "MSTRG.200900"; transcript_id "MSTRG.200900.70"; exon_number "20";
chr9	StringTie	exon	129875560	129875641	1000	+	.	gene_id "MSTRG.200900"; transcript_id "MSTRG.200900.70"; exon_number "21";
chr9	StringTie	exon	129876130	129876238	1000	+	.	gene_id "MSTRG.200900"; transcript_id "MSTRG.200900.70"; exon_number "22";
chr9	StringTie	exon	129878338	129878440	1000	+	.	gene_id "MSTRG.200900"; transcript_id "MSTRG.200900.70"; exon_number "23";
chr9	StringTie	exon	129879573	129879644	1000	+	.	gene_id "MSTRG.200900"; transcript_id "MSTRG.200900.70"; exon_number "24";
chr9	StringTie	exon	129880113	129880289	1000	+	.	gene_id "MSTRG.200900"; transcript_id "MSTRG.200900.70"; exon_number "25";
chr9	StringTie	exon	129880467	129881912	1000	+	.	gene_id "MSTRG.200900"; transcript_id "MSTRG.200900.70"; exon_number "26";
chr9	StringTie	transcript	129835995	129881950	1000	+	.	gene_id "MSTRG.200900"; transcript_id "MSTRG.200900.71";
chr9	StringTie	exon	129835995	129836088	1000	+	.	gene_id "MSTRG.200900"; transcript_id "MSTRG.200900.71"; exon_number "1";
chr9	StringTie	exon	129849813	129849924	1000	+	.	gene_id "MSTRG.200900"; transcript_id "MSTRG.200900.71"; exon_number "2";
chr9	StringTie	exon	129852540	129852636	1000	+	.	gene_id "MSTRG.200900"; transcript_id "MSTRG.200900.71"; exon_number "3";
chr9	StringTie	exon	129856307	129856360	1000	+	.	gene_id "MSTRG.200900"; transcript_id "MSTRG.200900.71"; exon_number "4";
chr9	StringTie	exon	129858050	129858112	1000	+	.	gene_id "MSTRG.200900"; transcript_id "MSTRG.200900.71"; exon_number "5";
chr9	StringTie	exon	129858467	129858598	1000	+	.	gene_id "MSTRG.200900"; transcript_id "MSTRG.200900.71"; exon_number "6";
chr9	StringTie	exon	129860937	129861033	1000	+	.	gene_id "MSTRG.200900"; transcript_id "MSTRG.200900.71"; exon_number "7";
chr9	StringTie	exon	129861543	129861612	1000	+	.	gene_id "MSTRG.200900"; transcript_id "MSTRG.200900.71"; exon_number "8";
chr9	StringTie	exon	129863186	129863299	1000	+	.	gene_id "MSTRG.200900"; transcript_id "MSTRG.200900.71"; exon_number "9";
chr9	StringTie	exon	129868005	129868449	1000	+	.	gene_id "MSTRG.200900"; transcript_id "MSTRG.200900.71"; exon_number "10";
chr9	StringTie	exon	129868862	129869425	1000	+	.	gene_id "MSTRG.200900"; transcript_id "MSTRG.200900.71"; exon_number "11";
chr9	StringTie	exon	129869672	129870547	1000	+	.	gene_id "MSTRG.200900"; transcript_id "MSTRG.200900.71"; exon_number "12";
chr9	StringTie	exon	129873482	129873515	1000	+	.	gene_id "MSTRG.200900"; transcript_id "MSTRG.200900.71"; exon_number "13";
chr9	StringTie	exon	129873699	129873744	1000	+	.	gene_id "MSTRG.200900"; transcript_id "MSTRG.200900.71"; exon_number "14";
chr9	StringTie	exon	129874576	129874756	1000	+	.	gene_id "MSTRG.200900"; transcript_id "MSTRG.200900.71"; exon_number "15";
chr9	StringTie	exon	129874829	129874955	1000	+	.	gene_id "MSTRG.200900"; transcript_id "MSTRG.200900.71"; exon_number "16";
chr9	StringTie	exon	129875310	129875479	1000	+	.	gene_id "MSTRG.200900"; transcript_id "MSTRG.200900.71"; exon_number "17";
chr9	StringTie	exon	129875560	129875641	1000	+	.	gene_id "MSTRG.200900"; transcript_id "MSTRG.200900.71"; exon_number "18";
chr9	StringTie	exon	129876130	129876238	1000	+	.	gene_id "MSTRG.200900"; transcript_id "MSTRG.200900.71"; exon_number "19";
chr9	StringTie	exon	129878338	129878440	1000	+	.	gene_id "MSTRG.200900"; transcript_id "MSTRG.200900.71"; exon_number "20";
chr9	StringTie	exon	129879573	129879644	1000	+	.	gene_id "MSTRG.200900"; transcript_id "MSTRG.200900.71"; exon_number "21";
chr9	StringTie	exon	129880113	129881950	1000	+	.	gene_id "MSTRG.200900"; transcript_id "MSTRG.200900.71"; exon_number "22";
chr9	StringTie	transcript	129836041	129881924	1000	+	.	gene_id "MSTRG.200900"; transcript_id "MSTRG.200900.72";
chr9	StringTie	exon	129836041	129836088	1000	+	.	gene_id "MSTRG.200900"; transcript_id "MSTRG.200900.72"; exon_number "1";
chr9	StringTie	exon	129849813	129849924	1000	+	.	gene_id "MSTRG.200900"; transcript_id "MSTRG.200900.72"; exon_number "2";
chr9	StringTie	exon	129852540	129852636	1000	+	.	gene_id "MSTRG.200900"; transcript_id "MSTRG.200900.72"; exon_number "3";
chr9	StringTie	exon	129856307	129856360	1000	+	.	gene_id "MSTRG.200900"; transcript_id "MSTRG.200900.72"; exon_number "4";
chr9	StringTie	exon	129858050	129858112	1000	+	.	gene_id "MSTRG.200900"; transcript_id "MSTRG.200900.72"; exon_number "5";
chr9	StringTie	exon	129858467	129858598	1000	+	.	gene_id "MSTRG.200900"; transcript_id "MSTRG.200900.72"; exon_number "6";
chr9	StringTie	exon	129860937	129861033	1000	+	.	gene_id "MSTRG.200900"; transcript_id "MSTRG.200900.72"; exon_number "7";
chr9	StringTie	exon	129861543	129861612	1000	+	.	gene_id "MSTRG.200900"; transcript_id "MSTRG.200900.72"; exon_number "8";
chr9	StringTie	exon	129863186	129863299	1000	+	.	gene_id "MSTRG.200900"; transcript_id "MSTRG.200900.72"; exon_number "9";
chr9	StringTie	exon	129865303	129865381	1000	+	.	gene_id "MSTRG.200900"; transcript_id "MSTRG.200900.72"; exon_number "10";
chr9	StringTie	exon	129868005	129868449	1000	+	.	gene_id "MSTRG.200900"; transcript_id "MSTRG.200900.72"; exon_number "11";
chr9	StringTie	exon	129868862	129869002	1000	+	.	gene_id "MSTRG.200900"; transcript_id "MSTRG.200900.72"; exon_number "12";
chr9	StringTie	exon	129869310	129869425	1000	+	.	gene_id "MSTRG.200900"; transcript_id "MSTRG.200900.72"; exon_number "13";
chr9	StringTie	exon	129869672	129869844	1000	+	.	gene_id "MSTRG.200900"; transcript_id "MSTRG.200900.72"; exon_number "14";
chr9	StringTie	exon	129870453	129870547	1000	+	.	gene_id "MSTRG.200900"; transcript_id "MSTRG.200900.72"; exon_number "15";
chr9	StringTie	exon	129873482	129873515	1000	+	.	gene_id "MSTRG.200900"; transcript_id "MSTRG.200900.72"; exon_number "16";
chr9	StringTie	exon	129873699	129873744	1000	+	.	gene_id "MSTRG.200900"; transcript_id "MSTRG.200900.72"; exon_number "17";
chr9	StringTie	exon	129874576	129874756	1000	+	.	gene_id "MSTRG.200900"; transcript_id "MSTRG.200900.72"; exon_number "18";
chr9	StringTie	exon	129874855	129874955	1000	+	.	gene_id "MSTRG.200900"; transcript_id "MSTRG.200900.72"; exon_number "19";
chr9	StringTie	exon	129875310	129875479	1000	+	.	gene_id "MSTRG.200900"; transcript_id "MSTRG.200900.72"; exon_number "20";
chr9	StringTie	exon	129875560	129875641	1000	+	.	gene_id "MSTRG.200900"; transcript_id "MSTRG.200900.72"; exon_number "21";
chr9	StringTie	exon	129876130	129876238	1000	+	.	gene_id "MSTRG.200900"; transcript_id "MSTRG.200900.72"; exon_number "22";
chr9	StringTie	exon	129878338	129878440	1000	+	.	gene_id "MSTRG.200900"; transcript_id "MSTRG.200900.72"; exon_number "23";
chr9	StringTie	exon	129879573	129879644	1000	+	.	gene_id "MSTRG.200900"; transcript_id "MSTRG.200900.72"; exon_number "24";
chr9	StringTie	exon	129880113	129880289	1000	+	.	gene_id "MSTRG.200900"; transcript_id "MSTRG.200900.72"; exon_number "25";
chr9	StringTie	exon	129880379	129881924	1000	+	.	gene_id "MSTRG.200900"; transcript_id "MSTRG.200900.72"; exon_number "26";
chr9	StringTie	transcript	129836058	129881880	1000	+	.	gene_id "MSTRG.200900"; transcript_id "MSTRG.200900.73";
chr9	StringTie	exon	129836058	129836088	1000	+	.	gene_id "MSTRG.200900"; transcript_id "MSTRG.200900.73"; exon_number "1";
chr9	StringTie	exon	129849813	129849924	1000	+	.	gene_id "MSTRG.200900"; transcript_id "MSTRG.200900.73"; exon_number "2";
chr9	StringTie	exon	129852540	129852636	1000	+	.	gene_id "MSTRG.200900"; transcript_id "MSTRG.200900.73"; exon_number "3";
chr9	StringTie	exon	129856307	129856360	1000	+	.	gene_id "MSTRG.200900"; transcript_id "MSTRG.200900.73"; exon_number "4";
chr9	StringTie	exon	129858050	129858112	1000	+	.	gene_id "MSTRG.200900"; transcript_id "MSTRG.200900.73"; exon_number "5";
chr9	StringTie	exon	129858467	129858598	1000	+	.	gene_id "MSTRG.200900"; transcript_id "MSTRG.200900.73"; exon_number "6";
chr9	StringTie	exon	129860937	129861033	1000	+	.	gene_id "MSTRG.200900"; transcript_id "MSTRG.200900.73"; exon_number "7";
chr9	StringTie	exon	129861543	129861612	1000	+	.	gene_id "MSTRG.200900"; transcript_id "MSTRG.200900.73"; exon_number "8";
chr9	StringTie	exon	129863186	129863299	1000	+	.	gene_id "MSTRG.200900"; transcript_id "MSTRG.200900.73"; exon_number "9";
chr9	StringTie	exon	129865303	129865381	1000	+	.	gene_id "MSTRG.200900"; transcript_id "MSTRG.200900.73"; exon_number "10";
chr9	StringTie	exon	129868005	129868449	1000	+	.	gene_id "MSTRG.200900"; transcript_id "MSTRG.200900.73"; exon_number "11";
chr9	StringTie	exon	129868862	129868985	1000	+	.	gene_id "MSTRG.200900"; transcript_id "MSTRG.200900.73"; exon_number "12";
chr9	StringTie	exon	129869310	129869425	1000	+	.	gene_id "MSTRG.200900"; transcript_id "MSTRG.200900.73"; exon_number "13";
chr9	StringTie	exon	129869672	129869844	1000	+	.	gene_id "MSTRG.200900"; transcript_id "MSTRG.200900.73"; exon_number "14";
chr9	StringTie	exon	129870453	129870547	1000	+	.	gene_id "MSTRG.200900"; transcript_id "MSTRG.200900.73"; exon_number "15";
chr9	StringTie	exon	129873482	129873515	1000	+	.	gene_id "MSTRG.200900"; transcript_id "MSTRG.200900.73"; exon_number "16";
chr9	StringTie	exon	129873699	129873744	1000	+	.	gene_id "MSTRG.200900"; transcript_id "MSTRG.200900.73"; exon_number "17";
chr9	StringTie	exon	129874576	129874756	1000	+	.	gene_id "MSTRG.200900"; transcript_id "MSTRG.200900.73"; exon_number "18";
chr9	StringTie	exon	129874829	129874955	1000	+	.	gene_id "MSTRG.200900"; transcript_id "MSTRG.200900.73"; exon_number "19";
chr9	StringTie	exon	129875310	129875479	1000	+	.	gene_id "MSTRG.200900"; transcript_id "MSTRG.200900.73"; exon_number "20";
chr9	StringTie	exon	129875560	129875641	1000	+	.	gene_id "MSTRG.200900"; transcript_id "MSTRG.200900.73"; exon_number "21";
chr9	StringTie	exon	129876130	129876238	1000	+	.	gene_id "MSTRG.200900"; transcript_id "MSTRG.200900.73"; exon_number "22";
chr9	StringTie	exon	129878338	129878440	1000	+	.	gene_id "MSTRG.200900"; transcript_id "MSTRG.200900.73"; exon_number "23";
chr9	StringTie	exon	129879573	129879644	1000	+	.	gene_id "MSTRG.200900"; transcript_id "MSTRG.200900.73"; exon_number "24";
chr9	StringTie	exon	129880113	129880289	1000	+	.	gene_id "MSTRG.200900"; transcript_id "MSTRG.200900.73"; exon_number "25";
chr9	StringTie	exon	129880467	129881880	1000	+	.	gene_id "MSTRG.200900"; transcript_id "MSTRG.200900.73"; exon_number "26";
chr9	StringTie	transcript	129836066	129881925	1000	+	.	gene_id "MSTRG.200900"; transcript_id "MSTRG.200900.74";
chr9	StringTie	exon	129836066	129836088	1000	+	.	gene_id "MSTRG.200900"; transcript_id "MSTRG.200900.74"; exon_number "1";
chr9	StringTie	exon	129849813	129849924	1000	+	.	gene_id "MSTRG.200900"; transcript_id "MSTRG.200900.74"; exon_number "2";
chr9	StringTie	exon	129852540	129852636	1000	+	.	gene_id "MSTRG.200900"; transcript_id "MSTRG.200900.74"; exon_number "3";
chr9	StringTie	exon	129856307	129856360	1000	+	.	gene_id "MSTRG.200900"; transcript_id "MSTRG.200900.74"; exon_number "4";
chr9	StringTie	exon	129858050	129858112	1000	+	.	gene_id "MSTRG.200900"; transcript_id "MSTRG.200900.74"; exon_number "5";
chr9	StringTie	exon	129858467	129858598	1000	+	.	gene_id "MSTRG.200900"; transcript_id "MSTRG.200900.74"; exon_number "6";
chr9	StringTie	exon	129860937	129861033	1000	+	.	gene_id "MSTRG.200900"; transcript_id "MSTRG.200900.74"; exon_number "7";
chr9	StringTie	exon	129861543	129861612	1000	+	.	gene_id "MSTRG.200900"; transcript_id "MSTRG.200900.74"; exon_number "8";
chr9	StringTie	exon	129863186	129863299	1000	+	.	gene_id "MSTRG.200900"; transcript_id "MSTRG.200900.74"; exon_number "9";
chr9	StringTie	exon	129868005	129868449	1000	+	.	gene_id "MSTRG.200900"; transcript_id "MSTRG.200900.74"; exon_number "10";
chr9	StringTie	exon	129868862	129869002	1000	+	.	gene_id "MSTRG.200900"; transcript_id "MSTRG.200900.74"; exon_number "11";
chr9	StringTie	exon	129869310	129869425	1000	+	.	gene_id "MSTRG.200900"; transcript_id "MSTRG.200900.74"; exon_number "12";
chr9	StringTie	exon	129869672	129869844	1000	+	.	gene_id "MSTRG.200900"; transcript_id "MSTRG.200900.74"; exon_number "13";
chr9	StringTie	exon	129870453	129870547	1000	+	.	gene_id "MSTRG.200900"; transcript_id "MSTRG.200900.74"; exon_number "14";
chr9	StringTie	exon	129873482	129873515	1000	+	.	gene_id "MSTRG.200900"; transcript_id "MSTRG.200900.74"; exon_number "15";
chr9	StringTie	exon	129873699	129873744	1000	+	.	gene_id "MSTRG.200900"; transcript_id "MSTRG.200900.74"; exon_number "16";
chr9	StringTie	exon	129874576	129874756	1000	+	.	gene_id "MSTRG.200900"; transcript_id "MSTRG.200900.74"; exon_number "17";
chr9	StringTie	exon	129874829	129874955	1000	+	.	gene_id "MSTRG.200900"; transcript_id "MSTRG.200900.74"; exon_number "18";
chr9	StringTie	exon	129875310	129875479	1000	+	.	gene_id "MSTRG.200900"; transcript_id "MSTRG.200900.74"; exon_number "19";
chr9	StringTie	exon	129875560	129875641	1000	+	.	gene_id "MSTRG.200900"; transcript_id "MSTRG.200900.74"; exon_number "20";
chr9	StringTie	exon	129876130	129876238	1000	+	.	gene_id "MSTRG.200900"; transcript_id "MSTRG.200900.74"; exon_number "21";
chr9	StringTie	exon	129878338	129878440	1000	+	.	gene_id "MSTRG.200900"; transcript_id "MSTRG.200900.74"; exon_number "22";
chr9	StringTie	exon	129879573	129879644	1000	+	.	gene_id "MSTRG.200900"; transcript_id "MSTRG.200900.74"; exon_number "23";
chr9	StringTie	exon	129880113	129880289	1000	+	.	gene_id "MSTRG.200900"; transcript_id "MSTRG.200900.74"; exon_number "24";
chr9	StringTie	exon	129880379	129881925	1000	+	.	gene_id "MSTRG.200900"; transcript_id "MSTRG.200900.74"; exon_number "25";
chr9	StringTie	transcript	129836305	129881897	1000	+	.	gene_id "MSTRG.200900"; transcript_id "MSTRG.200900.75";
chr9	StringTie	exon	129836305	129836457	1000	+	.	gene_id "MSTRG.200900"; transcript_id "MSTRG.200900.75"; exon_number "1";
chr9	StringTie	exon	129849813	129849924	1000	+	.	gene_id "MSTRG.200900"; transcript_id "MSTRG.200900.75"; exon_number "2";
chr9	StringTie	exon	129852540	129852636	1000	+	.	gene_id "MSTRG.200900"; transcript_id "MSTRG.200900.75"; exon_number "3";
chr9	StringTie	exon	129856307	129856360	1000	+	.	gene_id "MSTRG.200900"; transcript_id "MSTRG.200900.75"; exon_number "4";
chr9	StringTie	exon	129858050	129858112	1000	+	.	gene_id "MSTRG.200900"; transcript_id "MSTRG.200900.75"; exon_number "5";
chr9	StringTie	exon	129858467	129858598	1000	+	.	gene_id "MSTRG.200900"; transcript_id "MSTRG.200900.75"; exon_number "6";
chr9	StringTie	exon	129860937	129861033	1000	+	.	gene_id "MSTRG.200900"; transcript_id "MSTRG.200900.75"; exon_number "7";
chr9	StringTie	exon	129861543	129861612	1000	+	.	gene_id "MSTRG.200900"; transcript_id "MSTRG.200900.75"; exon_number "8";
chr9	StringTie	exon	129863186	129863299	1000	+	.	gene_id "MSTRG.200900"; transcript_id "MSTRG.200900.75"; exon_number "9";
chr9	StringTie	exon	129865303	129865381	1000	+	.	gene_id "MSTRG.200900"; transcript_id "MSTRG.200900.75"; exon_number "10";
chr9	StringTie	exon	129868005	129868449	1000	+	.	gene_id "MSTRG.200900"; transcript_id "MSTRG.200900.75"; exon_number "11";
chr9	StringTie	exon	129868862	129869002	1000	+	.	gene_id "MSTRG.200900"; transcript_id "MSTRG.200900.75"; exon_number "12";
chr9	StringTie	exon	129869310	129869425	1000	+	.	gene_id "MSTRG.200900"; transcript_id "MSTRG.200900.75"; exon_number "13";
chr9	StringTie	exon	129869672	129869844	1000	+	.	gene_id "MSTRG.200900"; transcript_id "MSTRG.200900.75"; exon_number "14";
chr9	StringTie	exon	129870453	129870547	1000	+	.	gene_id "MSTRG.200900"; transcript_id "MSTRG.200900.75"; exon_number "15";
chr9	StringTie	exon	129873482	129873515	1000	+	.	gene_id "MSTRG.200900"; transcript_id "MSTRG.200900.75"; exon_number "16";
chr9	StringTie	exon	129873699	129873744	1000	+	.	gene_id "MSTRG.200900"; transcript_id "MSTRG.200900.75"; exon_number "17";
chr9	StringTie	exon	129874576	129874756	1000	+	.	gene_id "MSTRG.200900"; transcript_id "MSTRG.200900.75"; exon_number "18";
chr9	StringTie	exon	129874829	129874955	1000	+	.	gene_id "MSTRG.200900"; transcript_id "MSTRG.200900.75"; exon_number "19";
chr9	StringTie	exon	129875310	129875479	1000	+	.	gene_id "MSTRG.200900"; transcript_id "MSTRG.200900.75"; exon_number "20";
chr9	StringTie	exon	129875560	129875641	1000	+	.	gene_id "MSTRG.200900"; transcript_id "MSTRG.200900.75"; exon_number "21";
chr9	StringTie	exon	129876130	129876238	1000	+	.	gene_id "MSTRG.200900"; transcript_id "MSTRG.200900.75"; exon_number "22";
chr9	StringTie	exon	129878338	129878440	1000	+	.	gene_id "MSTRG.200900"; transcript_id "MSTRG.200900.75"; exon_number "23";
chr9	StringTie	exon	129879573	129879644	1000	+	.	gene_id "MSTRG.200900"; transcript_id "MSTRG.200900.75"; exon_number "24";
chr9	StringTie	exon	129880113	129880289	1000	+	.	gene_id "MSTRG.200900"; transcript_id "MSTRG.200900.75"; exon_number "25";
chr9	StringTie	exon	129880467	129881897	1000	+	.	gene_id "MSTRG.200900"; transcript_id "MSTRG.200900.75"; exon_number "26";
chr9	StringTie	transcript	129836410	129882153	1000	+	.	gene_id "MSTRG.200900"; transcript_id "MSTRG.200900.76";
chr9	StringTie	exon	129836410	129836457	1000	+	.	gene_id "MSTRG.200900"; transcript_id "MSTRG.200900.76"; exon_number "1";
chr9	StringTie	exon	129849489	129849617	1000	+	.	gene_id "MSTRG.200900"; transcript_id "MSTRG.200900.76"; exon_number "2";
chr9	StringTie	exon	129849813	129849924	1000	+	.	gene_id "MSTRG.200900"; transcript_id "MSTRG.200900.76"; exon_number "3";
chr9	StringTie	exon	129852540	129852636	1000	+	.	gene_id "MSTRG.200900"; transcript_id "MSTRG.200900.76"; exon_number "4";
chr9	StringTie	exon	129856307	129856360	1000	+	.	gene_id "MSTRG.200900"; transcript_id "MSTRG.200900.76"; exon_number "5";
chr9	StringTie	exon	129858050	129858112	1000	+	.	gene_id "MSTRG.200900"; transcript_id "MSTRG.200900.76"; exon_number "6";
chr9	StringTie	exon	129858467	129858598	1000	+	.	gene_id "MSTRG.200900"; transcript_id "MSTRG.200900.76"; exon_number "7";
chr9	StringTie	exon	129860937	129861033	1000	+	.	gene_id "MSTRG.200900"; transcript_id "MSTRG.200900.76"; exon_number "8";
chr9	StringTie	exon	129861543	129861612	1000	+	.	gene_id "MSTRG.200900"; transcript_id "MSTRG.200900.76"; exon_number "9";
chr9	StringTie	exon	129863186	129863299	1000	+	.	gene_id "MSTRG.200900"; transcript_id "MSTRG.200900.76"; exon_number "10";
chr9	StringTie	exon	129865303	129865381	1000	+	.	gene_id "MSTRG.200900"; transcript_id "MSTRG.200900.76"; exon_number "11";
chr9	StringTie	exon	129868005	129868449	1000	+	.	gene_id "MSTRG.200900"; transcript_id "MSTRG.200900.76"; exon_number "12";
chr9	StringTie	exon	129868862	129869002	1000	+	.	gene_id "MSTRG.200900"; transcript_id "MSTRG.200900.76"; exon_number "13";
chr9	StringTie	exon	129869310	129869425	1000	+	.	gene_id "MSTRG.200900"; transcript_id "MSTRG.200900.76"; exon_number "14";
chr9	StringTie	exon	129869672	129869844	1000	+	.	gene_id "MSTRG.200900"; transcript_id "MSTRG.200900.76"; exon_number "15";
chr9	StringTie	exon	129870453	129870547	1000	+	.	gene_id "MSTRG.200900"; transcript_id "MSTRG.200900.76"; exon_number "16";
chr9	StringTie	exon	129873482	129873515	1000	+	.	gene_id "MSTRG.200900"; transcript_id "MSTRG.200900.76"; exon_number "17";
chr9	StringTie	exon	129873699	129873744	1000	+	.	gene_id "MSTRG.200900"; transcript_id "MSTRG.200900.76"; exon_number "18";
chr9	StringTie	exon	129874576	129874756	1000	+	.	gene_id "MSTRG.200900"; transcript_id "MSTRG.200900.76"; exon_number "19";
chr9	StringTie	exon	129874829	129874955	1000	+	.	gene_id "MSTRG.200900"; transcript_id "MSTRG.200900.76"; exon_number "20";
chr9	StringTie	exon	129875310	129875479	1000	+	.	gene_id "MSTRG.200900"; transcript_id "MSTRG.200900.76"; exon_number "21";
chr9	StringTie	exon	129875560	129875641	1000	+	.	gene_id "MSTRG.200900"; transcript_id "MSTRG.200900.76"; exon_number "22";
chr9	StringTie	exon	129876130	129876238	1000	+	.	gene_id "MSTRG.200900"; transcript_id "MSTRG.200900.76"; exon_number "23";
chr9	StringTie	exon	129878338	129878440	1000	+	.	gene_id "MSTRG.200900"; transcript_id "MSTRG.200900.76"; exon_number "24";
chr9	StringTie	exon	129879573	129879644	1000	+	.	gene_id "MSTRG.200900"; transcript_id "MSTRG.200900.76"; exon_number "25";
chr9	StringTie	exon	129880113	129880289	1000	+	.	gene_id "MSTRG.200900"; transcript_id "MSTRG.200900.76"; exon_number "26";
chr9	StringTie	exon	129880467	129882153	1000	+	.	gene_id "MSTRG.200900"; transcript_id "MSTRG.200900.76"; exon_number "27";
chr9	StringTie	transcript	129836764	129881842	1000	+	.	gene_id "MSTRG.200900"; transcript_id "MSTRG.200900.77";
chr9	StringTie	exon	129836764	129837166	1000	+	.	gene_id "MSTRG.200900"; transcript_id "MSTRG.200900.77"; exon_number "1";
chr9	StringTie	exon	129849813	129849924	1000	+	.	gene_id "MSTRG.200900"; transcript_id "MSTRG.200900.77"; exon_number "2";
chr9	StringTie	exon	129852540	129852636	1000	+	.	gene_id "MSTRG.200900"; transcript_id "MSTRG.200900.77"; exon_number "3";
chr9	StringTie	exon	129856307	129856360	1000	+	.	gene_id "MSTRG.200900"; transcript_id "MSTRG.200900.77"; exon_number "4";
chr9	StringTie	exon	129858050	129858112	1000	+	.	gene_id "MSTRG.200900"; transcript_id "MSTRG.200900.77"; exon_number "5";
chr9	StringTie	exon	129858467	129858598	1000	+	.	gene_id "MSTRG.200900"; transcript_id "MSTRG.200900.77"; exon_number "6";
chr9	StringTie	exon	129860937	129861033	1000	+	.	gene_id "MSTRG.200900"; transcript_id "MSTRG.200900.77"; exon_number "7";
chr9	StringTie	exon	129861543	129861612	1000	+	.	gene_id "MSTRG.200900"; transcript_id "MSTRG.200900.77"; exon_number "8";
chr9	StringTie	exon	129863186	129863299	1000	+	.	gene_id "MSTRG.200900"; transcript_id "MSTRG.200900.77"; exon_number "9";
chr9	StringTie	exon	129865303	129865381	1000	+	.	gene_id "MSTRG.200900"; transcript_id "MSTRG.200900.77"; exon_number "10";
chr9	StringTie	exon	129868005	129868449	1000	+	.	gene_id "MSTRG.200900"; transcript_id "MSTRG.200900.77"; exon_number "11";
chr9	StringTie	exon	129868862	129868985	1000	+	.	gene_id "MSTRG.200900"; transcript_id "MSTRG.200900.77"; exon_number "12";
chr9	StringTie	exon	129869310	129869425	1000	+	.	gene_id "MSTRG.200900"; transcript_id "MSTRG.200900.77"; exon_number "13";
chr9	StringTie	exon	129869672	129869844	1000	+	.	gene_id "MSTRG.200900"; transcript_id "MSTRG.200900.77"; exon_number "14";
chr9	StringTie	exon	129870453	129870547	1000	+	.	gene_id "MSTRG.200900"; transcript_id "MSTRG.200900.77"; exon_number "15";
chr9	StringTie	exon	129873482	129873515	1000	+	.	gene_id "MSTRG.200900"; transcript_id "MSTRG.200900.77"; exon_number "16";
chr9	StringTie	exon	129873699	129873744	1000	+	.	gene_id "MSTRG.200900"; transcript_id "MSTRG.200900.77"; exon_number "17";
chr9	StringTie	exon	129874576	129874756	1000	+	.	gene_id "MSTRG.200900"; transcript_id "MSTRG.200900.77"; exon_number "18";
chr9	StringTie	exon	129874829	129874955	1000	+	.	gene_id "MSTRG.200900"; transcript_id "MSTRG.200900.77"; exon_number "19";
chr9	StringTie	exon	129875310	129875479	1000	+	.	gene_id "MSTRG.200900"; transcript_id "MSTRG.200900.77"; exon_number "20";
chr9	StringTie	exon	129875560	129875641	1000	+	.	gene_id "MSTRG.200900"; transcript_id "MSTRG.200900.77"; exon_number "21";
chr9	StringTie	exon	129876130	129876238	1000	+	.	gene_id "MSTRG.200900"; transcript_id "MSTRG.200900.77"; exon_number "22";
chr9	StringTie	exon	129878338	129878440	1000	+	.	gene_id "MSTRG.200900"; transcript_id "MSTRG.200900.77"; exon_number "23";
chr9	StringTie	exon	129879573	129879644	1000	+	.	gene_id "MSTRG.200900"; transcript_id "MSTRG.200900.77"; exon_number "24";
chr9	StringTie	exon	129880113	129880289	1000	+	.	gene_id "MSTRG.200900"; transcript_id "MSTRG.200900.77"; exon_number "25";
chr9	StringTie	exon	129880379	129881842	1000	+	.	gene_id "MSTRG.200900"; transcript_id "MSTRG.200900.77"; exon_number "26";
chr9	StringTie	transcript	129836772	129881921	1000	+	.	gene_id "MSTRG.200900"; transcript_id "MSTRG.200900.78";
chr9	StringTie	exon	129836772	129837166	1000	+	.	gene_id "MSTRG.200900"; transcript_id "MSTRG.200900.78"; exon_number "1";
chr9	StringTie	exon	129849489	129849617	1000	+	.	gene_id "MSTRG.200900"; transcript_id "MSTRG.200900.78"; exon_number "2";
chr9	StringTie	exon	129849813	129849924	1000	+	.	gene_id "MSTRG.200900"; transcript_id "MSTRG.200900.78"; exon_number "3";
chr9	StringTie	exon	129852540	129852636	1000	+	.	gene_id "MSTRG.200900"; transcript_id "MSTRG.200900.78"; exon_number "4";
chr9	StringTie	exon	129856307	129856360	1000	+	.	gene_id "MSTRG.200900"; transcript_id "MSTRG.200900.78"; exon_number "5";
chr9	StringTie	exon	129858050	129858112	1000	+	.	gene_id "MSTRG.200900"; transcript_id "MSTRG.200900.78"; exon_number "6";
chr9	StringTie	exon	129858467	129858598	1000	+	.	gene_id "MSTRG.200900"; transcript_id "MSTRG.200900.78"; exon_number "7";
chr9	StringTie	exon	129860937	129861033	1000	+	.	gene_id "MSTRG.200900"; transcript_id "MSTRG.200900.78"; exon_number "8";
chr9	StringTie	exon	129861543	129861612	1000	+	.	gene_id "MSTRG.200900"; transcript_id "MSTRG.200900.78"; exon_number "9";
chr9	StringTie	exon	129863186	129863299	1000	+	.	gene_id "MSTRG.200900"; transcript_id "MSTRG.200900.78"; exon_number "10";
chr9	StringTie	exon	129865303	129865381	1000	+	.	gene_id "MSTRG.200900"; transcript_id "MSTRG.200900.78"; exon_number "11";
chr9	StringTie	exon	129868005	129868449	1000	+	.	gene_id "MSTRG.200900"; transcript_id "MSTRG.200900.78"; exon_number "12";
chr9	StringTie	exon	129868862	129869002	1000	+	.	gene_id "MSTRG.200900"; transcript_id "MSTRG.200900.78"; exon_number "13";
chr9	StringTie	exon	129869310	129869425	1000	+	.	gene_id "MSTRG.200900"; transcript_id "MSTRG.200900.78"; exon_number "14";
chr9	StringTie	exon	129869672	129869844	1000	+	.	gene_id "MSTRG.200900"; transcript_id "MSTRG.200900.78"; exon_number "15";
chr9	StringTie	exon	129870453	129870547	1000	+	.	gene_id "MSTRG.200900"; transcript_id "MSTRG.200900.78"; exon_number "16";
chr9	StringTie	exon	129873482	129873515	1000	+	.	gene_id "MSTRG.200900"; transcript_id "MSTRG.200900.78"; exon_number "17";
chr9	StringTie	exon	129873699	129873744	1000	+	.	gene_id "MSTRG.200900"; transcript_id "MSTRG.200900.78"; exon_number "18";
chr9	StringTie	exon	129874576	129874756	1000	+	.	gene_id "MSTRG.200900"; transcript_id "MSTRG.200900.78"; exon_number "19";
chr9	StringTie	exon	129874829	129874955	1000	+	.	gene_id "MSTRG.200900"; transcript_id "MSTRG.200900.78"; exon_number "20";
chr9	StringTie	exon	129875310	129875479	1000	+	.	gene_id "MSTRG.200900"; transcript_id "MSTRG.200900.78"; exon_number "21";
chr9	StringTie	exon	129875560	129875641	1000	+	.	gene_id "MSTRG.200900"; transcript_id "MSTRG.200900.78"; exon_number "22";
chr9	StringTie	exon	129876130	129876238	1000	+	.	gene_id "MSTRG.200900"; transcript_id "MSTRG.200900.78"; exon_number "23";
chr9	StringTie	exon	129878338	129878440	1000	+	.	gene_id "MSTRG.200900"; transcript_id "MSTRG.200900.78"; exon_number "24";
chr9	StringTie	exon	129879573	129879644	1000	+	.	gene_id "MSTRG.200900"; transcript_id "MSTRG.200900.78"; exon_number "25";
chr9	StringTie	exon	129880113	129880289	1000	+	.	gene_id "MSTRG.200900"; transcript_id "MSTRG.200900.78"; exon_number "26";
chr9	StringTie	exon	129880467	129881921	1000	+	.	gene_id "MSTRG.200900"; transcript_id "MSTRG.200900.78"; exon_number "27";
chr9	StringTie	transcript	129836777	129881842	1000	+	.	gene_id "MSTRG.200900"; transcript_id "MSTRG.200900.79";
chr9	StringTie	exon	129836777	129837029	1000	+	.	gene_id "MSTRG.200900"; transcript_id "MSTRG.200900.79"; exon_number "1";
chr9	StringTie	exon	129849813	129849924	1000	+	.	gene_id "MSTRG.200900"; transcript_id "MSTRG.200900.79"; exon_number "2";
chr9	StringTie	exon	129852540	129852636	1000	+	.	gene_id "MSTRG.200900"; transcript_id "MSTRG.200900.79"; exon_number "3";
chr9	StringTie	exon	129856307	129856360	1000	+	.	gene_id "MSTRG.200900"; transcript_id "MSTRG.200900.79"; exon_number "4";
chr9	StringTie	exon	129858050	129858112	1000	+	.	gene_id "MSTRG.200900"; transcript_id "MSTRG.200900.79"; exon_number "5";
chr9	StringTie	exon	129858467	129858598	1000	+	.	gene_id "MSTRG.200900"; transcript_id "MSTRG.200900.79"; exon_number "6";
chr9	StringTie	exon	129860937	129861033	1000	+	.	gene_id "MSTRG.200900"; transcript_id "MSTRG.200900.79"; exon_number "7";
chr9	StringTie	exon	129861543	129861612	1000	+	.	gene_id "MSTRG.200900"; transcript_id "MSTRG.200900.79"; exon_number "8";
chr9	StringTie	exon	129863186	129863299	1000	+	.	gene_id "MSTRG.200900"; transcript_id "MSTRG.200900.79"; exon_number "9";
chr9	StringTie	exon	129865303	129865381	1000	+	.	gene_id "MSTRG.200900"; transcript_id "MSTRG.200900.79"; exon_number "10";
chr9	StringTie	exon	129868005	129868449	1000	+	.	gene_id "MSTRG.200900"; transcript_id "MSTRG.200900.79"; exon_number "11";
chr9	StringTie	exon	129868862	129869002	1000	+	.	gene_id "MSTRG.200900"; transcript_id "MSTRG.200900.79"; exon_number "12";
chr9	StringTie	exon	129869310	129869425	1000	+	.	gene_id "MSTRG.200900"; transcript_id "MSTRG.200900.79"; exon_number "13";
chr9	StringTie	exon	129869672	129869844	1000	+	.	gene_id "MSTRG.200900"; transcript_id "MSTRG.200900.79"; exon_number "14";
chr9	StringTie	exon	129870453	129870547	1000	+	.	gene_id "MSTRG.200900"; transcript_id "MSTRG.200900.79"; exon_number "15";
chr9	StringTie	exon	129873482	129873515	1000	+	.	gene_id "MSTRG.200900"; transcript_id "MSTRG.200900.79"; exon_number "16";
chr9	StringTie	exon	129873699	129873744	1000	+	.	gene_id "MSTRG.200900"; transcript_id "MSTRG.200900.79"; exon_number "17";
chr9	StringTie	exon	129874576	129874756	1000	+	.	gene_id "MSTRG.200900"; transcript_id "MSTRG.200900.79"; exon_number "18";
chr9	StringTie	exon	129874829	129874955	1000	+	.	gene_id "MSTRG.200900"; transcript_id "MSTRG.200900.79"; exon_number "19";
chr9	StringTie	exon	129875310	129875479	1000	+	.	gene_id "MSTRG.200900"; transcript_id "MSTRG.200900.79"; exon_number "20";
chr9	StringTie	exon	129875560	129875641	1000	+	.	gene_id "MSTRG.200900"; transcript_id "MSTRG.200900.79"; exon_number "21";
chr9	StringTie	exon	129876130	129876238	1000	+	.	gene_id "MSTRG.200900"; transcript_id "MSTRG.200900.79"; exon_number "22";
chr9	StringTie	exon	129878338	129878440	1000	+	.	gene_id "MSTRG.200900"; transcript_id "MSTRG.200900.79"; exon_number "23";
chr9	StringTie	exon	129879573	129879644	1000	+	.	gene_id "MSTRG.200900"; transcript_id "MSTRG.200900.79"; exon_number "24";
chr9	StringTie	exon	129880113	129880289	1000	+	.	gene_id "MSTRG.200900"; transcript_id "MSTRG.200900.79"; exon_number "25";
chr9	StringTie	exon	129880379	129881842	1000	+	.	gene_id "MSTRG.200900"; transcript_id "MSTRG.200900.79"; exon_number "26";
chr9	StringTie	transcript	129834698	129881838	1000	+	.	gene_id "MSTRG.200900"; transcript_id "MSTRG.200900.8";
chr9	StringTie	exon	129834698	129835078	1000	+	.	gene_id "MSTRG.200900"; transcript_id "MSTRG.200900.8"; exon_number "1";
chr9	StringTie	exon	129849813	129849924	1000	+	.	gene_id "MSTRG.200900"; transcript_id "MSTRG.200900.8"; exon_number "2";
chr9	StringTie	exon	129852540	129852636	1000	+	.	gene_id "MSTRG.200900"; transcript_id "MSTRG.200900.8"; exon_number "3";
chr9	StringTie	exon	129856307	129856360	1000	+	.	gene_id "MSTRG.200900"; transcript_id "MSTRG.200900.8"; exon_number "4";
chr9	StringTie	exon	129858050	129858112	1000	+	.	gene_id "MSTRG.200900"; transcript_id "MSTRG.200900.8"; exon_number "5";
chr9	StringTie	exon	129858467	129858598	1000	+	.	gene_id "MSTRG.200900"; transcript_id "MSTRG.200900.8"; exon_number "6";
chr9	StringTie	exon	129860937	129861033	1000	+	.	gene_id "MSTRG.200900"; transcript_id "MSTRG.200900.8"; exon_number "7";
chr9	StringTie	exon	129861543	129861612	1000	+	.	gene_id "MSTRG.200900"; transcript_id "MSTRG.200900.8"; exon_number "8";
chr9	StringTie	exon	129863186	129863299	1000	+	.	gene_id "MSTRG.200900"; transcript_id "MSTRG.200900.8"; exon_number "9";
chr9	StringTie	exon	129865303	129865381	1000	+	.	gene_id "MSTRG.200900"; transcript_id "MSTRG.200900.8"; exon_number "10";
chr9	StringTie	exon	129868005	129868449	1000	+	.	gene_id "MSTRG.200900"; transcript_id "MSTRG.200900.8"; exon_number "11";
chr9	StringTie	exon	129868862	129869002	1000	+	.	gene_id "MSTRG.200900"; transcript_id "MSTRG.200900.8"; exon_number "12";
chr9	StringTie	exon	129869310	129869425	1000	+	.	gene_id "MSTRG.200900"; transcript_id "MSTRG.200900.8"; exon_number "13";
chr9	StringTie	exon	129869672	129869844	1000	+	.	gene_id "MSTRG.200900"; transcript_id "MSTRG.200900.8"; exon_number "14";
chr9	StringTie	exon	129870453	129870547	1000	+	.	gene_id "MSTRG.200900"; transcript_id "MSTRG.200900.8"; exon_number "15";
chr9	StringTie	exon	129873482	129873515	1000	+	.	gene_id "MSTRG.200900"; transcript_id "MSTRG.200900.8"; exon_number "16";
chr9	StringTie	exon	129873699	129873744	1000	+	.	gene_id "MSTRG.200900"; transcript_id "MSTRG.200900.8"; exon_number "17";
chr9	StringTie	exon	129874576	129874756	1000	+	.	gene_id "MSTRG.200900"; transcript_id "MSTRG.200900.8"; exon_number "18";
chr9	StringTie	exon	129874829	129874955	1000	+	.	gene_id "MSTRG.200900"; transcript_id "MSTRG.200900.8"; exon_number "19";
chr9	StringTie	exon	129875310	129875479	1000	+	.	gene_id "MSTRG.200900"; transcript_id "MSTRG.200900.8"; exon_number "20";
chr9	StringTie	exon	129875560	129875641	1000	+	.	gene_id "MSTRG.200900"; transcript_id "MSTRG.200900.8"; exon_number "21";
chr9	StringTie	exon	129876130	129876238	1000	+	.	gene_id "MSTRG.200900"; transcript_id "MSTRG.200900.8"; exon_number "22";
chr9	StringTie	exon	129878338	129878440	1000	+	.	gene_id "MSTRG.200900"; transcript_id "MSTRG.200900.8"; exon_number "23";
chr9	StringTie	exon	129879573	129879644	1000	+	.	gene_id "MSTRG.200900"; transcript_id "MSTRG.200900.8"; exon_number "24";
chr9	StringTie	exon	129880113	129880289	1000	+	.	gene_id "MSTRG.200900"; transcript_id "MSTRG.200900.8"; exon_number "25";
chr9	StringTie	exon	129880467	129881838	1000	+	.	gene_id "MSTRG.200900"; transcript_id "MSTRG.200900.8"; exon_number "26";
chr9	StringTie	transcript	129836777	129881838	1000	+	.	gene_id "MSTRG.200900"; transcript_id "MSTRG.200900.80";
chr9	StringTie	exon	129836777	129836953	1000	+	.	gene_id "MSTRG.200900"; transcript_id "MSTRG.200900.80"; exon_number "1";
chr9	StringTie	exon	129849813	129849924	1000	+	.	gene_id "MSTRG.200900"; transcript_id "MSTRG.200900.80"; exon_number "2";
chr9	StringTie	exon	129852540	129852636	1000	+	.	gene_id "MSTRG.200900"; transcript_id "MSTRG.200900.80"; exon_number "3";
chr9	StringTie	exon	129856307	129856360	1000	+	.	gene_id "MSTRG.200900"; transcript_id "MSTRG.200900.80"; exon_number "4";
chr9	StringTie	exon	129858050	129858112	1000	+	.	gene_id "MSTRG.200900"; transcript_id "MSTRG.200900.80"; exon_number "5";
chr9	StringTie	exon	129858467	129858598	1000	+	.	gene_id "MSTRG.200900"; transcript_id "MSTRG.200900.80"; exon_number "6";
chr9	StringTie	exon	129860937	129861033	1000	+	.	gene_id "MSTRG.200900"; transcript_id "MSTRG.200900.80"; exon_number "7";
chr9	StringTie	exon	129861543	129861612	1000	+	.	gene_id "MSTRG.200900"; transcript_id "MSTRG.200900.80"; exon_number "8";
chr9	StringTie	exon	129863186	129863299	1000	+	.	gene_id "MSTRG.200900"; transcript_id "MSTRG.200900.80"; exon_number "9";
chr9	StringTie	exon	129865303	129865381	1000	+	.	gene_id "MSTRG.200900"; transcript_id "MSTRG.200900.80"; exon_number "10";
chr9	StringTie	exon	129868005	129868449	1000	+	.	gene_id "MSTRG.200900"; transcript_id "MSTRG.200900.80"; exon_number "11";
chr9	StringTie	exon	129868862	129869002	1000	+	.	gene_id "MSTRG.200900"; transcript_id "MSTRG.200900.80"; exon_number "12";
chr9	StringTie	exon	129869310	129869425	1000	+	.	gene_id "MSTRG.200900"; transcript_id "MSTRG.200900.80"; exon_number "13";
chr9	StringTie	exon	129869672	129869844	1000	+	.	gene_id "MSTRG.200900"; transcript_id "MSTRG.200900.80"; exon_number "14";
chr9	StringTie	exon	129870453	129870547	1000	+	.	gene_id "MSTRG.200900"; transcript_id "MSTRG.200900.80"; exon_number "15";
chr9	StringTie	exon	129873482	129873515	1000	+	.	gene_id "MSTRG.200900"; transcript_id "MSTRG.200900.80"; exon_number "16";
chr9	StringTie	exon	129873699	129873744	1000	+	.	gene_id "MSTRG.200900"; transcript_id "MSTRG.200900.80"; exon_number "17";
chr9	StringTie	exon	129874576	129874756	1000	+	.	gene_id "MSTRG.200900"; transcript_id "MSTRG.200900.80"; exon_number "18";
chr9	StringTie	exon	129874855	129874955	1000	+	.	gene_id "MSTRG.200900"; transcript_id "MSTRG.200900.80"; exon_number "19";
chr9	StringTie	exon	129875310	129875479	1000	+	.	gene_id "MSTRG.200900"; transcript_id "MSTRG.200900.80"; exon_number "20";
chr9	StringTie	exon	129875560	129875641	1000	+	.	gene_id "MSTRG.200900"; transcript_id "MSTRG.200900.80"; exon_number "21";
chr9	StringTie	exon	129876130	129876238	1000	+	.	gene_id "MSTRG.200900"; transcript_id "MSTRG.200900.80"; exon_number "22";
chr9	StringTie	exon	129878338	129878440	1000	+	.	gene_id "MSTRG.200900"; transcript_id "MSTRG.200900.80"; exon_number "23";
chr9	StringTie	exon	129879573	129879644	1000	+	.	gene_id "MSTRG.200900"; transcript_id "MSTRG.200900.80"; exon_number "24";
chr9	StringTie	exon	129880113	129881838	1000	+	.	gene_id "MSTRG.200900"; transcript_id "MSTRG.200900.80"; exon_number "25";
chr9	StringTie	transcript	129836778	129881966	1000	+	.	gene_id "MSTRG.200900"; transcript_id "MSTRG.200900.81";
chr9	StringTie	exon	129836778	129837166	1000	+	.	gene_id "MSTRG.200900"; transcript_id "MSTRG.200900.81"; exon_number "1";
chr9	StringTie	exon	129849813	129849924	1000	+	.	gene_id "MSTRG.200900"; transcript_id "MSTRG.200900.81"; exon_number "2";
chr9	StringTie	exon	129852540	129852636	1000	+	.	gene_id "MSTRG.200900"; transcript_id "MSTRG.200900.81"; exon_number "3";
chr9	StringTie	exon	129856307	129856360	1000	+	.	gene_id "MSTRG.200900"; transcript_id "MSTRG.200900.81"; exon_number "4";
chr9	StringTie	exon	129858050	129858112	1000	+	.	gene_id "MSTRG.200900"; transcript_id "MSTRG.200900.81"; exon_number "5";
chr9	StringTie	exon	129858467	129858598	1000	+	.	gene_id "MSTRG.200900"; transcript_id "MSTRG.200900.81"; exon_number "6";
chr9	StringTie	exon	129860937	129861033	1000	+	.	gene_id "MSTRG.200900"; transcript_id "MSTRG.200900.81"; exon_number "7";
chr9	StringTie	exon	129861543	129861612	1000	+	.	gene_id "MSTRG.200900"; transcript_id "MSTRG.200900.81"; exon_number "8";
chr9	StringTie	exon	129863186	129863299	1000	+	.	gene_id "MSTRG.200900"; transcript_id "MSTRG.200900.81"; exon_number "9";
chr9	StringTie	exon	129865303	129865381	1000	+	.	gene_id "MSTRG.200900"; transcript_id "MSTRG.200900.81"; exon_number "10";
chr9	StringTie	exon	129868005	129868449	1000	+	.	gene_id "MSTRG.200900"; transcript_id "MSTRG.200900.81"; exon_number "11";
chr9	StringTie	exon	129868862	129869002	1000	+	.	gene_id "MSTRG.200900"; transcript_id "MSTRG.200900.81"; exon_number "12";
chr9	StringTie	exon	129869310	129869425	1000	+	.	gene_id "MSTRG.200900"; transcript_id "MSTRG.200900.81"; exon_number "13";
chr9	StringTie	exon	129869672	129869844	1000	+	.	gene_id "MSTRG.200900"; transcript_id "MSTRG.200900.81"; exon_number "14";
chr9	StringTie	exon	129870453	129870547	1000	+	.	gene_id "MSTRG.200900"; transcript_id "MSTRG.200900.81"; exon_number "15";
chr9	StringTie	exon	129873482	129873515	1000	+	.	gene_id "MSTRG.200900"; transcript_id "MSTRG.200900.81"; exon_number "16";
chr9	StringTie	exon	129873699	129873744	1000	+	.	gene_id "MSTRG.200900"; transcript_id "MSTRG.200900.81"; exon_number "17";
chr9	StringTie	exon	129874576	129874753	1000	+	.	gene_id "MSTRG.200900"; transcript_id "MSTRG.200900.81"; exon_number "18";
chr9	StringTie	exon	129874829	129874955	1000	+	.	gene_id "MSTRG.200900"; transcript_id "MSTRG.200900.81"; exon_number "19";
chr9	StringTie	exon	129875310	129875479	1000	+	.	gene_id "MSTRG.200900"; transcript_id "MSTRG.200900.81"; exon_number "20";
chr9	StringTie	exon	129875560	129875641	1000	+	.	gene_id "MSTRG.200900"; transcript_id "MSTRG.200900.81"; exon_number "21";
chr9	StringTie	exon	129876130	129876238	1000	+	.	gene_id "MSTRG.200900"; transcript_id "MSTRG.200900.81"; exon_number "22";
chr9	StringTie	exon	129878338	129878440	1000	+	.	gene_id "MSTRG.200900"; transcript_id "MSTRG.200900.81"; exon_number "23";
chr9	StringTie	exon	129879573	129879644	1000	+	.	gene_id "MSTRG.200900"; transcript_id "MSTRG.200900.81"; exon_number "24";
chr9	StringTie	exon	129880113	129880289	1000	+	.	gene_id "MSTRG.200900"; transcript_id "MSTRG.200900.81"; exon_number "25";
chr9	StringTie	exon	129880384	129881966	1000	+	.	gene_id "MSTRG.200900"; transcript_id "MSTRG.200900.81"; exon_number "26";
chr9	StringTie	transcript	129836790	129881842	1000	+	.	gene_id "MSTRG.200900"; transcript_id "MSTRG.200900.82";
chr9	StringTie	exon	129836790	129837166	1000	+	.	gene_id "MSTRG.200900"; transcript_id "MSTRG.200900.82"; exon_number "1";
chr9	StringTie	exon	129849813	129849924	1000	+	.	gene_id "MSTRG.200900"; transcript_id "MSTRG.200900.82"; exon_number "2";
chr9	StringTie	exon	129852540	129852636	1000	+	.	gene_id "MSTRG.200900"; transcript_id "MSTRG.200900.82"; exon_number "3";
chr9	StringTie	exon	129856307	129856360	1000	+	.	gene_id "MSTRG.200900"; transcript_id "MSTRG.200900.82"; exon_number "4";
chr9	StringTie	exon	129858050	129858112	1000	+	.	gene_id "MSTRG.200900"; transcript_id "MSTRG.200900.82"; exon_number "5";
chr9	StringTie	exon	129858467	129858598	1000	+	.	gene_id "MSTRG.200900"; transcript_id "MSTRG.200900.82"; exon_number "6";
chr9	StringTie	exon	129860937	129861033	1000	+	.	gene_id "MSTRG.200900"; transcript_id "MSTRG.200900.82"; exon_number "7";
chr9	StringTie	exon	129861543	129861612	1000	+	.	gene_id "MSTRG.200900"; transcript_id "MSTRG.200900.82"; exon_number "8";
chr9	StringTie	exon	129863186	129863299	1000	+	.	gene_id "MSTRG.200900"; transcript_id "MSTRG.200900.82"; exon_number "9";
chr9	StringTie	exon	129865303	129865381	1000	+	.	gene_id "MSTRG.200900"; transcript_id "MSTRG.200900.82"; exon_number "10";
chr9	StringTie	exon	129868005	129868449	1000	+	.	gene_id "MSTRG.200900"; transcript_id "MSTRG.200900.82"; exon_number "11";
chr9	StringTie	exon	129868862	129869002	1000	+	.	gene_id "MSTRG.200900"; transcript_id "MSTRG.200900.82"; exon_number "12";
chr9	StringTie	exon	129869315	129869425	1000	+	.	gene_id "MSTRG.200900"; transcript_id "MSTRG.200900.82"; exon_number "13";
chr9	StringTie	exon	129869672	129869844	1000	+	.	gene_id "MSTRG.200900"; transcript_id "MSTRG.200900.82"; exon_number "14";
chr9	StringTie	exon	129870453	129870547	1000	+	.	gene_id "MSTRG.200900"; transcript_id "MSTRG.200900.82"; exon_number "15";
chr9	StringTie	exon	129873482	129873515	1000	+	.	gene_id "MSTRG.200900"; transcript_id "MSTRG.200900.82"; exon_number "16";
chr9	StringTie	exon	129873699	129873744	1000	+	.	gene_id "MSTRG.200900"; transcript_id "MSTRG.200900.82"; exon_number "17";
chr9	StringTie	exon	129874576	129874756	1000	+	.	gene_id "MSTRG.200900"; transcript_id "MSTRG.200900.82"; exon_number "18";
chr9	StringTie	exon	129874855	129874955	1000	+	.	gene_id "MSTRG.200900"; transcript_id "MSTRG.200900.82"; exon_number "19";
chr9	StringTie	exon	129875310	129875479	1000	+	.	gene_id "MSTRG.200900"; transcript_id "MSTRG.200900.82"; exon_number "20";
chr9	StringTie	exon	129875560	129875641	1000	+	.	gene_id "MSTRG.200900"; transcript_id "MSTRG.200900.82"; exon_number "21";
chr9	StringTie	exon	129876130	129876238	1000	+	.	gene_id "MSTRG.200900"; transcript_id "MSTRG.200900.82"; exon_number "22";
chr9	StringTie	exon	129878338	129878440	1000	+	.	gene_id "MSTRG.200900"; transcript_id "MSTRG.200900.82"; exon_number "23";
chr9	StringTie	exon	129879573	129879644	1000	+	.	gene_id "MSTRG.200900"; transcript_id "MSTRG.200900.82"; exon_number "24";
chr9	StringTie	exon	129880113	129880289	1000	+	.	gene_id "MSTRG.200900"; transcript_id "MSTRG.200900.82"; exon_number "25";
chr9	StringTie	exon	129880467	129881842	1000	+	.	gene_id "MSTRG.200900"; transcript_id "MSTRG.200900.82"; exon_number "26";
chr9	StringTie	transcript	129836892	129881836	1000	+	.	gene_id "MSTRG.200900"; transcript_id "MSTRG.200900.83";
chr9	StringTie	exon	129836892	129837029	1000	+	.	gene_id "MSTRG.200900"; transcript_id "MSTRG.200900.83"; exon_number "1";
chr9	StringTie	exon	129849813	129849924	1000	+	.	gene_id "MSTRG.200900"; transcript_id "MSTRG.200900.83"; exon_number "2";
chr9	StringTie	exon	129852540	129852636	1000	+	.	gene_id "MSTRG.200900"; transcript_id "MSTRG.200900.83"; exon_number "3";
chr9	StringTie	exon	129856307	129856360	1000	+	.	gene_id "MSTRG.200900"; transcript_id "MSTRG.200900.83"; exon_number "4";
chr9	StringTie	exon	129858050	129858112	1000	+	.	gene_id "MSTRG.200900"; transcript_id "MSTRG.200900.83"; exon_number "5";
chr9	StringTie	exon	129858467	129858598	1000	+	.	gene_id "MSTRG.200900"; transcript_id "MSTRG.200900.83"; exon_number "6";
chr9	StringTie	exon	129860937	129861033	1000	+	.	gene_id "MSTRG.200900"; transcript_id "MSTRG.200900.83"; exon_number "7";
chr9	StringTie	exon	129861543	129861612	1000	+	.	gene_id "MSTRG.200900"; transcript_id "MSTRG.200900.83"; exon_number "8";
chr9	StringTie	exon	129863186	129863299	1000	+	.	gene_id "MSTRG.200900"; transcript_id "MSTRG.200900.83"; exon_number "9";
chr9	StringTie	exon	129865303	129865381	1000	+	.	gene_id "MSTRG.200900"; transcript_id "MSTRG.200900.83"; exon_number "10";
chr9	StringTie	exon	129868005	129868449	1000	+	.	gene_id "MSTRG.200900"; transcript_id "MSTRG.200900.83"; exon_number "11";
chr9	StringTie	exon	129868862	129869002	1000	+	.	gene_id "MSTRG.200900"; transcript_id "MSTRG.200900.83"; exon_number "12";
chr9	StringTie	exon	129869310	129869425	1000	+	.	gene_id "MSTRG.200900"; transcript_id "MSTRG.200900.83"; exon_number "13";
chr9	StringTie	exon	129869672	129869844	1000	+	.	gene_id "MSTRG.200900"; transcript_id "MSTRG.200900.83"; exon_number "14";
chr9	StringTie	exon	129870453	129870547	1000	+	.	gene_id "MSTRG.200900"; transcript_id "MSTRG.200900.83"; exon_number "15";
chr9	StringTie	exon	129873482	129873515	1000	+	.	gene_id "MSTRG.200900"; transcript_id "MSTRG.200900.83"; exon_number "16";
chr9	StringTie	exon	129873699	129873744	1000	+	.	gene_id "MSTRG.200900"; transcript_id "MSTRG.200900.83"; exon_number "17";
chr9	StringTie	exon	129874576	129874756	1000	+	.	gene_id "MSTRG.200900"; transcript_id "MSTRG.200900.83"; exon_number "18";
chr9	StringTie	exon	129874829	129874955	1000	+	.	gene_id "MSTRG.200900"; transcript_id "MSTRG.200900.83"; exon_number "19";
chr9	StringTie	exon	129875310	129875479	1000	+	.	gene_id "MSTRG.200900"; transcript_id "MSTRG.200900.83"; exon_number "20";
chr9	StringTie	exon	129875560	129875641	1000	+	.	gene_id "MSTRG.200900"; transcript_id "MSTRG.200900.83"; exon_number "21";
chr9	StringTie	exon	129876130	129876238	1000	+	.	gene_id "MSTRG.200900"; transcript_id "MSTRG.200900.83"; exon_number "22";
chr9	StringTie	exon	129878338	129878440	1000	+	.	gene_id "MSTRG.200900"; transcript_id "MSTRG.200900.83"; exon_number "23";
chr9	StringTie	exon	129879573	129879644	1000	+	.	gene_id "MSTRG.200900"; transcript_id "MSTRG.200900.83"; exon_number "24";
chr9	StringTie	exon	129880113	129880289	1000	+	.	gene_id "MSTRG.200900"; transcript_id "MSTRG.200900.83"; exon_number "25";
chr9	StringTie	exon	129880467	129881836	1000	+	.	gene_id "MSTRG.200900"; transcript_id "MSTRG.200900.83"; exon_number "26";
chr9	StringTie	transcript	129836939	129881880	1000	+	.	gene_id "MSTRG.200900"; transcript_id "MSTRG.200900.84";
chr9	StringTie	exon	129836939	129837166	1000	+	.	gene_id "MSTRG.200900"; transcript_id "MSTRG.200900.84"; exon_number "1";
chr9	StringTie	exon	129849813	129849924	1000	+	.	gene_id "MSTRG.200900"; transcript_id "MSTRG.200900.84"; exon_number "2";
chr9	StringTie	exon	129852540	129852636	1000	+	.	gene_id "MSTRG.200900"; transcript_id "MSTRG.200900.84"; exon_number "3";
chr9	StringTie	exon	129856307	129856360	1000	+	.	gene_id "MSTRG.200900"; transcript_id "MSTRG.200900.84"; exon_number "4";
chr9	StringTie	exon	129858050	129858112	1000	+	.	gene_id "MSTRG.200900"; transcript_id "MSTRG.200900.84"; exon_number "5";
chr9	StringTie	exon	129858467	129858598	1000	+	.	gene_id "MSTRG.200900"; transcript_id "MSTRG.200900.84"; exon_number "6";
chr9	StringTie	exon	129860937	129861033	1000	+	.	gene_id "MSTRG.200900"; transcript_id "MSTRG.200900.84"; exon_number "7";
chr9	StringTie	exon	129861543	129861612	1000	+	.	gene_id "MSTRG.200900"; transcript_id "MSTRG.200900.84"; exon_number "8";
chr9	StringTie	exon	129863186	129863299	1000	+	.	gene_id "MSTRG.200900"; transcript_id "MSTRG.200900.84"; exon_number "9";
chr9	StringTie	exon	129865303	129865381	1000	+	.	gene_id "MSTRG.200900"; transcript_id "MSTRG.200900.84"; exon_number "10";
chr9	StringTie	exon	129868005	129868449	1000	+	.	gene_id "MSTRG.200900"; transcript_id "MSTRG.200900.84"; exon_number "11";
chr9	StringTie	exon	129868908	129869002	1000	+	.	gene_id "MSTRG.200900"; transcript_id "MSTRG.200900.84"; exon_number "12";
chr9	StringTie	exon	129869310	129869425	1000	+	.	gene_id "MSTRG.200900"; transcript_id "MSTRG.200900.84"; exon_number "13";
chr9	StringTie	exon	129869672	129869844	1000	+	.	gene_id "MSTRG.200900"; transcript_id "MSTRG.200900.84"; exon_number "14";
chr9	StringTie	exon	129870453	129870547	1000	+	.	gene_id "MSTRG.200900"; transcript_id "MSTRG.200900.84"; exon_number "15";
chr9	StringTie	exon	129873482	129873515	1000	+	.	gene_id "MSTRG.200900"; transcript_id "MSTRG.200900.84"; exon_number "16";
chr9	StringTie	exon	129873699	129873744	1000	+	.	gene_id "MSTRG.200900"; transcript_id "MSTRG.200900.84"; exon_number "17";
chr9	StringTie	exon	129874576	129874756	1000	+	.	gene_id "MSTRG.200900"; transcript_id "MSTRG.200900.84"; exon_number "18";
chr9	StringTie	exon	129874829	129874955	1000	+	.	gene_id "MSTRG.200900"; transcript_id "MSTRG.200900.84"; exon_number "19";
chr9	StringTie	exon	129875310	129875479	1000	+	.	gene_id "MSTRG.200900"; transcript_id "MSTRG.200900.84"; exon_number "20";
chr9	StringTie	exon	129875560	129875641	1000	+	.	gene_id "MSTRG.200900"; transcript_id "MSTRG.200900.84"; exon_number "21";
chr9	StringTie	exon	129876130	129876238	1000	+	.	gene_id "MSTRG.200900"; transcript_id "MSTRG.200900.84"; exon_number "22";
chr9	StringTie	exon	129878338	129878440	1000	+	.	gene_id "MSTRG.200900"; transcript_id "MSTRG.200900.84"; exon_number "23";
chr9	StringTie	exon	129879573	129879644	1000	+	.	gene_id "MSTRG.200900"; transcript_id "MSTRG.200900.84"; exon_number "24";
chr9	StringTie	exon	129880113	129880289	1000	+	.	gene_id "MSTRG.200900"; transcript_id "MSTRG.200900.84"; exon_number "25";
chr9	StringTie	exon	129880467	129881880	1000	+	.	gene_id "MSTRG.200900"; transcript_id "MSTRG.200900.84"; exon_number "26";
chr9	StringTie	transcript	129836960	129881881	1000	+	.	gene_id "MSTRG.200900"; transcript_id "MSTRG.200900.85";
chr9	StringTie	exon	129836960	129837166	1000	+	.	gene_id "MSTRG.200900"; transcript_id "MSTRG.200900.85"; exon_number "1";
chr9	StringTie	exon	129849813	129849924	1000	+	.	gene_id "MSTRG.200900"; transcript_id "MSTRG.200900.85"; exon_number "2";
chr9	StringTie	exon	129852540	129852636	1000	+	.	gene_id "MSTRG.200900"; transcript_id "MSTRG.200900.85"; exon_number "3";
chr9	StringTie	exon	129856307	129856360	1000	+	.	gene_id "MSTRG.200900"; transcript_id "MSTRG.200900.85"; exon_number "4";
chr9	StringTie	exon	129858050	129858112	1000	+	.	gene_id "MSTRG.200900"; transcript_id "MSTRG.200900.85"; exon_number "5";
chr9	StringTie	exon	129858467	129858598	1000	+	.	gene_id "MSTRG.200900"; transcript_id "MSTRG.200900.85"; exon_number "6";
chr9	StringTie	exon	129860937	129861033	1000	+	.	gene_id "MSTRG.200900"; transcript_id "MSTRG.200900.85"; exon_number "7";
chr9	StringTie	exon	129861543	129861612	1000	+	.	gene_id "MSTRG.200900"; transcript_id "MSTRG.200900.85"; exon_number "8";
chr9	StringTie	exon	129863186	129863299	1000	+	.	gene_id "MSTRG.200900"; transcript_id "MSTRG.200900.85"; exon_number "9";
chr9	StringTie	exon	129865303	129865381	1000	+	.	gene_id "MSTRG.200900"; transcript_id "MSTRG.200900.85"; exon_number "10";
chr9	StringTie	exon	129868005	129868449	1000	+	.	gene_id "MSTRG.200900"; transcript_id "MSTRG.200900.85"; exon_number "11";
chr9	StringTie	exon	129868908	129869425	1000	+	.	gene_id "MSTRG.200900"; transcript_id "MSTRG.200900.85"; exon_number "12";
chr9	StringTie	exon	129869672	129869844	1000	+	.	gene_id "MSTRG.200900"; transcript_id "MSTRG.200900.85"; exon_number "13";
chr9	StringTie	exon	129870453	129870547	1000	+	.	gene_id "MSTRG.200900"; transcript_id "MSTRG.200900.85"; exon_number "14";
chr9	StringTie	exon	129873482	129873515	1000	+	.	gene_id "MSTRG.200900"; transcript_id "MSTRG.200900.85"; exon_number "15";
chr9	StringTie	exon	129873699	129873744	1000	+	.	gene_id "MSTRG.200900"; transcript_id "MSTRG.200900.85"; exon_number "16";
chr9	StringTie	exon	129874576	129874756	1000	+	.	gene_id "MSTRG.200900"; transcript_id "MSTRG.200900.85"; exon_number "17";
chr9	StringTie	exon	129874829	129874955	1000	+	.	gene_id "MSTRG.200900"; transcript_id "MSTRG.200900.85"; exon_number "18";
chr9	StringTie	exon	129875310	129875479	1000	+	.	gene_id "MSTRG.200900"; transcript_id "MSTRG.200900.85"; exon_number "19";
chr9	StringTie	exon	129875560	129875641	1000	+	.	gene_id "MSTRG.200900"; transcript_id "MSTRG.200900.85"; exon_number "20";
chr9	StringTie	exon	129876130	129876238	1000	+	.	gene_id "MSTRG.200900"; transcript_id "MSTRG.200900.85"; exon_number "21";
chr9	StringTie	exon	129878338	129878440	1000	+	.	gene_id "MSTRG.200900"; transcript_id "MSTRG.200900.85"; exon_number "22";
chr9	StringTie	exon	129879573	129879644	1000	+	.	gene_id "MSTRG.200900"; transcript_id "MSTRG.200900.85"; exon_number "23";
chr9	StringTie	exon	129880113	129880289	1000	+	.	gene_id "MSTRG.200900"; transcript_id "MSTRG.200900.85"; exon_number "24";
chr9	StringTie	exon	129880467	129881881	1000	+	.	gene_id "MSTRG.200900"; transcript_id "MSTRG.200900.85"; exon_number "25";
chr9	StringTie	transcript	129836980	129881917	1000	+	.	gene_id "MSTRG.200900"; transcript_id "MSTRG.200900.86";
chr9	StringTie	exon	129836980	129837166	1000	+	.	gene_id "MSTRG.200900"; transcript_id "MSTRG.200900.86"; exon_number "1";
chr9	StringTie	exon	129849813	129849924	1000	+	.	gene_id "MSTRG.200900"; transcript_id "MSTRG.200900.86"; exon_number "2";
chr9	StringTie	exon	129852540	129852636	1000	+	.	gene_id "MSTRG.200900"; transcript_id "MSTRG.200900.86"; exon_number "3";
chr9	StringTie	exon	129856307	129856360	1000	+	.	gene_id "MSTRG.200900"; transcript_id "MSTRG.200900.86"; exon_number "4";
chr9	StringTie	exon	129858050	129858112	1000	+	.	gene_id "MSTRG.200900"; transcript_id "MSTRG.200900.86"; exon_number "5";
chr9	StringTie	exon	129858467	129858598	1000	+	.	gene_id "MSTRG.200900"; transcript_id "MSTRG.200900.86"; exon_number "6";
chr9	StringTie	exon	129860937	129861033	1000	+	.	gene_id "MSTRG.200900"; transcript_id "MSTRG.200900.86"; exon_number "7";
chr9	StringTie	exon	129861543	129861612	1000	+	.	gene_id "MSTRG.200900"; transcript_id "MSTRG.200900.86"; exon_number "8";
chr9	StringTie	exon	129863186	129863299	1000	+	.	gene_id "MSTRG.200900"; transcript_id "MSTRG.200900.86"; exon_number "9";
chr9	StringTie	exon	129865303	129865381	1000	+	.	gene_id "MSTRG.200900"; transcript_id "MSTRG.200900.86"; exon_number "10";
chr9	StringTie	exon	129868005	129868449	1000	+	.	gene_id "MSTRG.200900"; transcript_id "MSTRG.200900.86"; exon_number "11";
chr9	StringTie	exon	129868862	129869002	1000	+	.	gene_id "MSTRG.200900"; transcript_id "MSTRG.200900.86"; exon_number "12";
chr9	StringTie	exon	129869310	129869425	1000	+	.	gene_id "MSTRG.200900"; transcript_id "MSTRG.200900.86"; exon_number "13";
chr9	StringTie	exon	129869672	129869844	1000	+	.	gene_id "MSTRG.200900"; transcript_id "MSTRG.200900.86"; exon_number "14";
chr9	StringTie	exon	129870453	129870547	1000	+	.	gene_id "MSTRG.200900"; transcript_id "MSTRG.200900.86"; exon_number "15";
chr9	StringTie	exon	129873482	129873515	1000	+	.	gene_id "MSTRG.200900"; transcript_id "MSTRG.200900.86"; exon_number "16";
chr9	StringTie	exon	129873699	129873744	1000	+	.	gene_id "MSTRG.200900"; transcript_id "MSTRG.200900.86"; exon_number "17";
chr9	StringTie	exon	129874576	129874756	1000	+	.	gene_id "MSTRG.200900"; transcript_id "MSTRG.200900.86"; exon_number "18";
chr9	StringTie	exon	129874829	129874955	1000	+	.	gene_id "MSTRG.200900"; transcript_id "MSTRG.200900.86"; exon_number "19";
chr9	StringTie	exon	129875310	129875479	1000	+	.	gene_id "MSTRG.200900"; transcript_id "MSTRG.200900.86"; exon_number "20";
chr9	StringTie	exon	129875560	129875641	1000	+	.	gene_id "MSTRG.200900"; transcript_id "MSTRG.200900.86"; exon_number "21";
chr9	StringTie	exon	129876182	129876238	1000	+	.	gene_id "MSTRG.200900"; transcript_id "MSTRG.200900.86"; exon_number "22";
chr9	StringTie	exon	129878338	129878440	1000	+	.	gene_id "MSTRG.200900"; transcript_id "MSTRG.200900.86"; exon_number "23";
chr9	StringTie	exon	129879573	129879644	1000	+	.	gene_id "MSTRG.200900"; transcript_id "MSTRG.200900.86"; exon_number "24";
chr9	StringTie	exon	129880113	129881917	1000	+	.	gene_id "MSTRG.200900"; transcript_id "MSTRG.200900.86"; exon_number "25";
chr9	StringTie	transcript	129836991	129881936	1000	+	.	gene_id "MSTRG.200900"; transcript_id "MSTRG.200900.87";
chr9	StringTie	exon	129836991	129837166	1000	+	.	gene_id "MSTRG.200900"; transcript_id "MSTRG.200900.87"; exon_number "1";
chr9	StringTie	exon	129849813	129849924	1000	+	.	gene_id "MSTRG.200900"; transcript_id "MSTRG.200900.87"; exon_number "2";
chr9	StringTie	exon	129852540	129852636	1000	+	.	gene_id "MSTRG.200900"; transcript_id "MSTRG.200900.87"; exon_number "3";
chr9	StringTie	exon	129856307	129856360	1000	+	.	gene_id "MSTRG.200900"; transcript_id "MSTRG.200900.87"; exon_number "4";
chr9	StringTie	exon	129858050	129858112	1000	+	.	gene_id "MSTRG.200900"; transcript_id "MSTRG.200900.87"; exon_number "5";
chr9	StringTie	exon	129858467	129858598	1000	+	.	gene_id "MSTRG.200900"; transcript_id "MSTRG.200900.87"; exon_number "6";
chr9	StringTie	exon	129860937	129861033	1000	+	.	gene_id "MSTRG.200900"; transcript_id "MSTRG.200900.87"; exon_number "7";
chr9	StringTie	exon	129861543	129861612	1000	+	.	gene_id "MSTRG.200900"; transcript_id "MSTRG.200900.87"; exon_number "8";
chr9	StringTie	exon	129863186	129863299	1000	+	.	gene_id "MSTRG.200900"; transcript_id "MSTRG.200900.87"; exon_number "9";
chr9	StringTie	exon	129865303	129865381	1000	+	.	gene_id "MSTRG.200900"; transcript_id "MSTRG.200900.87"; exon_number "10";
chr9	StringTie	exon	129868005	129868449	1000	+	.	gene_id "MSTRG.200900"; transcript_id "MSTRG.200900.87"; exon_number "11";
chr9	StringTie	exon	129868862	129869002	1000	+	.	gene_id "MSTRG.200900"; transcript_id "MSTRG.200900.87"; exon_number "12";
chr9	StringTie	exon	129869310	129869425	1000	+	.	gene_id "MSTRG.200900"; transcript_id "MSTRG.200900.87"; exon_number "13";
chr9	StringTie	exon	129869672	129869844	1000	+	.	gene_id "MSTRG.200900"; transcript_id "MSTRG.200900.87"; exon_number "14";
chr9	StringTie	exon	129870453	129870547	1000	+	.	gene_id "MSTRG.200900"; transcript_id "MSTRG.200900.87"; exon_number "15";
chr9	StringTie	exon	129873482	129873515	1000	+	.	gene_id "MSTRG.200900"; transcript_id "MSTRG.200900.87"; exon_number "16";
chr9	StringTie	exon	129873699	129873744	1000	+	.	gene_id "MSTRG.200900"; transcript_id "MSTRG.200900.87"; exon_number "17";
chr9	StringTie	exon	129874576	129874756	1000	+	.	gene_id "MSTRG.200900"; transcript_id "MSTRG.200900.87"; exon_number "18";
chr9	StringTie	exon	129874855	129874955	1000	+	.	gene_id "MSTRG.200900"; transcript_id "MSTRG.200900.87"; exon_number "19";
chr9	StringTie	exon	129875310	129875479	1000	+	.	gene_id "MSTRG.200900"; transcript_id "MSTRG.200900.87"; exon_number "20";
chr9	StringTie	exon	129875560	129875641	1000	+	.	gene_id "MSTRG.200900"; transcript_id "MSTRG.200900.87"; exon_number "21";
chr9	StringTie	exon	129876130	129876238	1000	+	.	gene_id "MSTRG.200900"; transcript_id "MSTRG.200900.87"; exon_number "22";
chr9	StringTie	exon	129878338	129878440	1000	+	.	gene_id "MSTRG.200900"; transcript_id "MSTRG.200900.87"; exon_number "23";
chr9	StringTie	exon	129879573	129879644	1000	+	.	gene_id "MSTRG.200900"; transcript_id "MSTRG.200900.87"; exon_number "24";
chr9	StringTie	exon	129880113	129880289	1000	+	.	gene_id "MSTRG.200900"; transcript_id "MSTRG.200900.87"; exon_number "25";
chr9	StringTie	exon	129880379	129881936	1000	+	.	gene_id "MSTRG.200900"; transcript_id "MSTRG.200900.87"; exon_number "26";
chr9	StringTie	transcript	129837017	129881910	1000	+	.	gene_id "MSTRG.200900"; transcript_id "MSTRG.200900.88";
chr9	StringTie	exon	129837017	129837166	1000	+	.	gene_id "MSTRG.200900"; transcript_id "MSTRG.200900.88"; exon_number "1";
chr9	StringTie	exon	129849813	129849924	1000	+	.	gene_id "MSTRG.200900"; transcript_id "MSTRG.200900.88"; exon_number "2";
chr9	StringTie	exon	129852540	129852636	1000	+	.	gene_id "MSTRG.200900"; transcript_id "MSTRG.200900.88"; exon_number "3";
chr9	StringTie	exon	129856307	129856360	1000	+	.	gene_id "MSTRG.200900"; transcript_id "MSTRG.200900.88"; exon_number "4";
chr9	StringTie	exon	129858050	129858112	1000	+	.	gene_id "MSTRG.200900"; transcript_id "MSTRG.200900.88"; exon_number "5";
chr9	StringTie	exon	129858467	129858598	1000	+	.	gene_id "MSTRG.200900"; transcript_id "MSTRG.200900.88"; exon_number "6";
chr9	StringTie	exon	129860937	129861033	1000	+	.	gene_id "MSTRG.200900"; transcript_id "MSTRG.200900.88"; exon_number "7";
chr9	StringTie	exon	129861543	129861612	1000	+	.	gene_id "MSTRG.200900"; transcript_id "MSTRG.200900.88"; exon_number "8";
chr9	StringTie	exon	129863186	129863299	1000	+	.	gene_id "MSTRG.200900"; transcript_id "MSTRG.200900.88"; exon_number "9";
chr9	StringTie	exon	129865303	129865381	1000	+	.	gene_id "MSTRG.200900"; transcript_id "MSTRG.200900.88"; exon_number "10";
chr9	StringTie	exon	129868005	129868449	1000	+	.	gene_id "MSTRG.200900"; transcript_id "MSTRG.200900.88"; exon_number "11";
chr9	StringTie	exon	129868862	129869002	1000	+	.	gene_id "MSTRG.200900"; transcript_id "MSTRG.200900.88"; exon_number "12";
chr9	StringTie	exon	129869315	129869425	1000	+	.	gene_id "MSTRG.200900"; transcript_id "MSTRG.200900.88"; exon_number "13";
chr9	StringTie	exon	129869672	129870547	1000	+	.	gene_id "MSTRG.200900"; transcript_id "MSTRG.200900.88"; exon_number "14";
chr9	StringTie	exon	129873482	129873515	1000	+	.	gene_id "MSTRG.200900"; transcript_id "MSTRG.200900.88"; exon_number "15";
chr9	StringTie	exon	129873699	129873744	1000	+	.	gene_id "MSTRG.200900"; transcript_id "MSTRG.200900.88"; exon_number "16";
chr9	StringTie	exon	129874576	129874756	1000	+	.	gene_id "MSTRG.200900"; transcript_id "MSTRG.200900.88"; exon_number "17";
chr9	StringTie	exon	129874829	129874955	1000	+	.	gene_id "MSTRG.200900"; transcript_id "MSTRG.200900.88"; exon_number "18";
chr9	StringTie	exon	129875310	129875479	1000	+	.	gene_id "MSTRG.200900"; transcript_id "MSTRG.200900.88"; exon_number "19";
chr9	StringTie	exon	129875560	129875641	1000	+	.	gene_id "MSTRG.200900"; transcript_id "MSTRG.200900.88"; exon_number "20";
chr9	StringTie	exon	129876130	129876238	1000	+	.	gene_id "MSTRG.200900"; transcript_id "MSTRG.200900.88"; exon_number "21";
chr9	StringTie	exon	129878338	129878440	1000	+	.	gene_id "MSTRG.200900"; transcript_id "MSTRG.200900.88"; exon_number "22";
chr9	StringTie	exon	129879573	129879644	1000	+	.	gene_id "MSTRG.200900"; transcript_id "MSTRG.200900.88"; exon_number "23";
chr9	StringTie	exon	129880113	129880289	1000	+	.	gene_id "MSTRG.200900"; transcript_id "MSTRG.200900.88"; exon_number "24";
chr9	StringTie	exon	129880379	129881910	1000	+	.	gene_id "MSTRG.200900"; transcript_id "MSTRG.200900.88"; exon_number "25";
chr9	StringTie	transcript	129840207	129882173	1000	+	.	gene_id "MSTRG.200900"; transcript_id "MSTRG.200900.89";
chr9	StringTie	exon	129840207	129840486	1000	+	.	gene_id "MSTRG.200900"; transcript_id "MSTRG.200900.89"; exon_number "1";
chr9	StringTie	exon	129849813	129849924	1000	+	.	gene_id "MSTRG.200900"; transcript_id "MSTRG.200900.89"; exon_number "2";
chr9	StringTie	exon	129852540	129852636	1000	+	.	gene_id "MSTRG.200900"; transcript_id "MSTRG.200900.89"; exon_number "3";
chr9	StringTie	exon	129856307	129856360	1000	+	.	gene_id "MSTRG.200900"; transcript_id "MSTRG.200900.89"; exon_number "4";
chr9	StringTie	exon	129858050	129858112	1000	+	.	gene_id "MSTRG.200900"; transcript_id "MSTRG.200900.89"; exon_number "5";
chr9	StringTie	exon	129858467	129858598	1000	+	.	gene_id "MSTRG.200900"; transcript_id "MSTRG.200900.89"; exon_number "6";
chr9	StringTie	exon	129860937	129861033	1000	+	.	gene_id "MSTRG.200900"; transcript_id "MSTRG.200900.89"; exon_number "7";
chr9	StringTie	exon	129861543	129861612	1000	+	.	gene_id "MSTRG.200900"; transcript_id "MSTRG.200900.89"; exon_number "8";
chr9	StringTie	exon	129863186	129863299	1000	+	.	gene_id "MSTRG.200900"; transcript_id "MSTRG.200900.89"; exon_number "9";
chr9	StringTie	exon	129865303	129865381	1000	+	.	gene_id "MSTRG.200900"; transcript_id "MSTRG.200900.89"; exon_number "10";
chr9	StringTie	exon	129868005	129868449	1000	+	.	gene_id "MSTRG.200900"; transcript_id "MSTRG.200900.89"; exon_number "11";
chr9	StringTie	exon	129868862	129869002	1000	+	.	gene_id "MSTRG.200900"; transcript_id "MSTRG.200900.89"; exon_number "12";
chr9	StringTie	exon	129869310	129869425	1000	+	.	gene_id "MSTRG.200900"; transcript_id "MSTRG.200900.89"; exon_number "13";
chr9	StringTie	exon	129869672	129869844	1000	+	.	gene_id "MSTRG.200900"; transcript_id "MSTRG.200900.89"; exon_number "14";
chr9	StringTie	exon	129870453	129870547	1000	+	.	gene_id "MSTRG.200900"; transcript_id "MSTRG.200900.89"; exon_number "15";
chr9	StringTie	exon	129873482	129873515	1000	+	.	gene_id "MSTRG.200900"; transcript_id "MSTRG.200900.89"; exon_number "16";
chr9	StringTie	exon	129873699	129873744	1000	+	.	gene_id "MSTRG.200900"; transcript_id "MSTRG.200900.89"; exon_number "17";
chr9	StringTie	exon	129874576	129874756	1000	+	.	gene_id "MSTRG.200900"; transcript_id "MSTRG.200900.89"; exon_number "18";
chr9	StringTie	exon	129874829	129874955	1000	+	.	gene_id "MSTRG.200900"; transcript_id "MSTRG.200900.89"; exon_number "19";
chr9	StringTie	exon	129875310	129875479	1000	+	.	gene_id "MSTRG.200900"; transcript_id "MSTRG.200900.89"; exon_number "20";
chr9	StringTie	exon	129875560	129875641	1000	+	.	gene_id "MSTRG.200900"; transcript_id "MSTRG.200900.89"; exon_number "21";
chr9	StringTie	exon	129876130	129876238	1000	+	.	gene_id "MSTRG.200900"; transcript_id "MSTRG.200900.89"; exon_number "22";
chr9	StringTie	exon	129878338	129878440	1000	+	.	gene_id "MSTRG.200900"; transcript_id "MSTRG.200900.89"; exon_number "23";
chr9	StringTie	exon	129879573	129879644	1000	+	.	gene_id "MSTRG.200900"; transcript_id "MSTRG.200900.89"; exon_number "24";
chr9	StringTie	exon	129880113	129880289	1000	+	.	gene_id "MSTRG.200900"; transcript_id "MSTRG.200900.89"; exon_number "25";
chr9	StringTie	exon	129880467	129882173	1000	+	.	gene_id "MSTRG.200900"; transcript_id "MSTRG.200900.89"; exon_number "26";
chr9	StringTie	transcript	129834698	129881838	1000	+	.	gene_id "MSTRG.200900"; transcript_id "MSTRG.200900.9";
chr9	StringTie	exon	129834698	129835078	1000	+	.	gene_id "MSTRG.200900"; transcript_id "MSTRG.200900.9"; exon_number "1";
chr9	StringTie	exon	129849813	129849924	1000	+	.	gene_id "MSTRG.200900"; transcript_id "MSTRG.200900.9"; exon_number "2";
chr9	StringTie	exon	129852540	129852636	1000	+	.	gene_id "MSTRG.200900"; transcript_id "MSTRG.200900.9"; exon_number "3";
chr9	StringTie	exon	129856307	129856360	1000	+	.	gene_id "MSTRG.200900"; transcript_id "MSTRG.200900.9"; exon_number "4";
chr9	StringTie	exon	129858050	129858112	1000	+	.	gene_id "MSTRG.200900"; transcript_id "MSTRG.200900.9"; exon_number "5";
chr9	StringTie	exon	129858467	129858598	1000	+	.	gene_id "MSTRG.200900"; transcript_id "MSTRG.200900.9"; exon_number "6";
chr9	StringTie	exon	129860937	129861033	1000	+	.	gene_id "MSTRG.200900"; transcript_id "MSTRG.200900.9"; exon_number "7";
chr9	StringTie	exon	129861543	129861612	1000	+	.	gene_id "MSTRG.200900"; transcript_id "MSTRG.200900.9"; exon_number "8";
chr9	StringTie	exon	129863186	129863299	1000	+	.	gene_id "MSTRG.200900"; transcript_id "MSTRG.200900.9"; exon_number "9";
chr9	StringTie	exon	129865303	129865381	1000	+	.	gene_id "MSTRG.200900"; transcript_id "MSTRG.200900.9"; exon_number "10";
chr9	StringTie	exon	129868005	129868449	1000	+	.	gene_id "MSTRG.200900"; transcript_id "MSTRG.200900.9"; exon_number "11";
chr9	StringTie	exon	129868862	129868985	1000	+	.	gene_id "MSTRG.200900"; transcript_id "MSTRG.200900.9"; exon_number "12";
chr9	StringTie	exon	129869310	129869425	1000	+	.	gene_id "MSTRG.200900"; transcript_id "MSTRG.200900.9"; exon_number "13";
chr9	StringTie	exon	129869672	129869844	1000	+	.	gene_id "MSTRG.200900"; transcript_id "MSTRG.200900.9"; exon_number "14";
chr9	StringTie	exon	129870453	129870547	1000	+	.	gene_id "MSTRG.200900"; transcript_id "MSTRG.200900.9"; exon_number "15";
chr9	StringTie	exon	129873482	129873515	1000	+	.	gene_id "MSTRG.200900"; transcript_id "MSTRG.200900.9"; exon_number "16";
chr9	StringTie	exon	129873699	129873744	1000	+	.	gene_id "MSTRG.200900"; transcript_id "MSTRG.200900.9"; exon_number "17";
chr9	StringTie	exon	129874576	129874756	1000	+	.	gene_id "MSTRG.200900"; transcript_id "MSTRG.200900.9"; exon_number "18";
chr9	StringTie	exon	129874829	129874955	1000	+	.	gene_id "MSTRG.200900"; transcript_id "MSTRG.200900.9"; exon_number "19";
chr9	StringTie	exon	129875310	129875479	1000	+	.	gene_id "MSTRG.200900"; transcript_id "MSTRG.200900.9"; exon_number "20";
chr9	StringTie	exon	129875560	129875641	1000	+	.	gene_id "MSTRG.200900"; transcript_id "MSTRG.200900.9"; exon_number "21";
chr9	StringTie	exon	129876130	129876238	1000	+	.	gene_id "MSTRG.200900"; transcript_id "MSTRG.200900.9"; exon_number "22";
chr9	StringTie	exon	129878338	129878440	1000	+	.	gene_id "MSTRG.200900"; transcript_id "MSTRG.200900.9"; exon_number "23";
chr9	StringTie	exon	129879573	129879644	1000	+	.	gene_id "MSTRG.200900"; transcript_id "MSTRG.200900.9"; exon_number "24";
chr9	StringTie	exon	129880113	129880289	1000	+	.	gene_id "MSTRG.200900"; transcript_id "MSTRG.200900.9"; exon_number "25";
chr9	StringTie	exon	129880467	129881838	1000	+	.	gene_id "MSTRG.200900"; transcript_id "MSTRG.200900.9"; exon_number "26";
chr9	StringTie	transcript	129840379	129881870	1000	+	.	gene_id "MSTRG.200900"; transcript_id "MSTRG.200900.90";
chr9	StringTie	exon	129840379	129840486	1000	+	.	gene_id "MSTRG.200900"; transcript_id "MSTRG.200900.90"; exon_number "1";
chr9	StringTie	exon	129849813	129849924	1000	+	.	gene_id "MSTRG.200900"; transcript_id "MSTRG.200900.90"; exon_number "2";
chr9	StringTie	exon	129852540	129852636	1000	+	.	gene_id "MSTRG.200900"; transcript_id "MSTRG.200900.90"; exon_number "3";
chr9	StringTie	exon	129856307	129856360	1000	+	.	gene_id "MSTRG.200900"; transcript_id "MSTRG.200900.90"; exon_number "4";
chr9	StringTie	exon	129858050	129858112	1000	+	.	gene_id "MSTRG.200900"; transcript_id "MSTRG.200900.90"; exon_number "5";
chr9	StringTie	exon	129858467	129858598	1000	+	.	gene_id "MSTRG.200900"; transcript_id "MSTRG.200900.90"; exon_number "6";
chr9	StringTie	exon	129860937	129861033	1000	+	.	gene_id "MSTRG.200900"; transcript_id "MSTRG.200900.90"; exon_number "7";
chr9	StringTie	exon	129861543	129861612	1000	+	.	gene_id "MSTRG.200900"; transcript_id "MSTRG.200900.90"; exon_number "8";
chr9	StringTie	exon	129863186	129863299	1000	+	.	gene_id "MSTRG.200900"; transcript_id "MSTRG.200900.90"; exon_number "9";
chr9	StringTie	exon	129865303	129865381	1000	+	.	gene_id "MSTRG.200900"; transcript_id "MSTRG.200900.90"; exon_number "10";
chr9	StringTie	exon	129868005	129868449	1000	+	.	gene_id "MSTRG.200900"; transcript_id "MSTRG.200900.90"; exon_number "11";
chr9	StringTie	exon	129868862	129869002	1000	+	.	gene_id "MSTRG.200900"; transcript_id "MSTRG.200900.90"; exon_number "12";
chr9	StringTie	exon	129869310	129869425	1000	+	.	gene_id "MSTRG.200900"; transcript_id "MSTRG.200900.90"; exon_number "13";
chr9	StringTie	exon	129869672	129869844	1000	+	.	gene_id "MSTRG.200900"; transcript_id "MSTRG.200900.90"; exon_number "14";
chr9	StringTie	exon	129870453	129870547	1000	+	.	gene_id "MSTRG.200900"; transcript_id "MSTRG.200900.90"; exon_number "15";
chr9	StringTie	exon	129873482	129873515	1000	+	.	gene_id "MSTRG.200900"; transcript_id "MSTRG.200900.90"; exon_number "16";
chr9	StringTie	exon	129873699	129873744	1000	+	.	gene_id "MSTRG.200900"; transcript_id "MSTRG.200900.90"; exon_number "17";
chr9	StringTie	exon	129874576	129874756	1000	+	.	gene_id "MSTRG.200900"; transcript_id "MSTRG.200900.90"; exon_number "18";
chr9	StringTie	exon	129874829	129874955	1000	+	.	gene_id "MSTRG.200900"; transcript_id "MSTRG.200900.90"; exon_number "19";
chr9	StringTie	exon	129875310	129875479	1000	+	.	gene_id "MSTRG.200900"; transcript_id "MSTRG.200900.90"; exon_number "20";
chr9	StringTie	exon	129875560	129875641	1000	+	.	gene_id "MSTRG.200900"; transcript_id "MSTRG.200900.90"; exon_number "21";
chr9	StringTie	exon	129876130	129876238	1000	+	.	gene_id "MSTRG.200900"; transcript_id "MSTRG.200900.90"; exon_number "22";
chr9	StringTie	exon	129878338	129878440	1000	+	.	gene_id "MSTRG.200900"; transcript_id "MSTRG.200900.90"; exon_number "23";
chr9	StringTie	exon	129879573	129879644	1000	+	.	gene_id "MSTRG.200900"; transcript_id "MSTRG.200900.90"; exon_number "24";
chr9	StringTie	exon	129880113	129880289	1000	+	.	gene_id "MSTRG.200900"; transcript_id "MSTRG.200900.90"; exon_number "25";
chr9	StringTie	exon	129880379	129881870	1000	+	.	gene_id "MSTRG.200900"; transcript_id "MSTRG.200900.90"; exon_number "26";
chr9	StringTie	transcript	129840456	129881842	1000	+	.	gene_id "MSTRG.200900"; transcript_id "MSTRG.200900.91";
chr9	StringTie	exon	129840456	129840486	1000	+	.	gene_id "MSTRG.200900"; transcript_id "MSTRG.200900.91"; exon_number "1";
chr9	StringTie	exon	129849813	129849924	1000	+	.	gene_id "MSTRG.200900"; transcript_id "MSTRG.200900.91"; exon_number "2";
chr9	StringTie	exon	129852540	129852636	1000	+	.	gene_id "MSTRG.200900"; transcript_id "MSTRG.200900.91"; exon_number "3";
chr9	StringTie	exon	129856307	129856360	1000	+	.	gene_id "MSTRG.200900"; transcript_id "MSTRG.200900.91"; exon_number "4";
chr9	StringTie	exon	129858050	129858112	1000	+	.	gene_id "MSTRG.200900"; transcript_id "MSTRG.200900.91"; exon_number "5";
chr9	StringTie	exon	129858467	129858598	1000	+	.	gene_id "MSTRG.200900"; transcript_id "MSTRG.200900.91"; exon_number "6";
chr9	StringTie	exon	129860937	129861033	1000	+	.	gene_id "MSTRG.200900"; transcript_id "MSTRG.200900.91"; exon_number "7";
chr9	StringTie	exon	129861543	129861612	1000	+	.	gene_id "MSTRG.200900"; transcript_id "MSTRG.200900.91"; exon_number "8";
chr9	StringTie	exon	129863186	129863299	1000	+	.	gene_id "MSTRG.200900"; transcript_id "MSTRG.200900.91"; exon_number "9";
chr9	StringTie	exon	129865303	129865381	1000	+	.	gene_id "MSTRG.200900"; transcript_id "MSTRG.200900.91"; exon_number "10";
chr9	StringTie	exon	129868005	129868449	1000	+	.	gene_id "MSTRG.200900"; transcript_id "MSTRG.200900.91"; exon_number "11";
chr9	StringTie	exon	129868862	129869002	1000	+	.	gene_id "MSTRG.200900"; transcript_id "MSTRG.200900.91"; exon_number "12";
chr9	StringTie	exon	129869310	129869425	1000	+	.	gene_id "MSTRG.200900"; transcript_id "MSTRG.200900.91"; exon_number "13";
chr9	StringTie	exon	129869672	129869844	1000	+	.	gene_id "MSTRG.200900"; transcript_id "MSTRG.200900.91"; exon_number "14";
chr9	StringTie	exon	129870453	129870547	1000	+	.	gene_id "MSTRG.200900"; transcript_id "MSTRG.200900.91"; exon_number "15";
chr9	StringTie	exon	129873482	129873515	1000	+	.	gene_id "MSTRG.200900"; transcript_id "MSTRG.200900.91"; exon_number "16";
chr9	StringTie	exon	129873699	129873744	1000	+	.	gene_id "MSTRG.200900"; transcript_id "MSTRG.200900.91"; exon_number "17";
chr9	StringTie	exon	129874576	129874756	1000	+	.	gene_id "MSTRG.200900"; transcript_id "MSTRG.200900.91"; exon_number "18";
chr9	StringTie	exon	129874829	129874955	1000	+	.	gene_id "MSTRG.200900"; transcript_id "MSTRG.200900.91"; exon_number "19";
chr9	StringTie	exon	129875310	129875479	1000	+	.	gene_id "MSTRG.200900"; transcript_id "MSTRG.200900.91"; exon_number "20";
chr9	StringTie	exon	129875560	129875641	1000	+	.	gene_id "MSTRG.200900"; transcript_id "MSTRG.200900.91"; exon_number "21";
chr9	StringTie	exon	129876130	129876238	1000	+	.	gene_id "MSTRG.200900"; transcript_id "MSTRG.200900.91"; exon_number "22";
chr9	StringTie	exon	129878338	129878440	1000	+	.	gene_id "MSTRG.200900"; transcript_id "MSTRG.200900.91"; exon_number "23";
chr9	StringTie	exon	129879573	129879644	1000	+	.	gene_id "MSTRG.200900"; transcript_id "MSTRG.200900.91"; exon_number "24";
chr9	StringTie	exon	129880116	129880289	1000	+	.	gene_id "MSTRG.200900"; transcript_id "MSTRG.200900.91"; exon_number "25";
chr9	StringTie	exon	129880379	129881842	1000	+	.	gene_id "MSTRG.200900"; transcript_id "MSTRG.200900.91"; exon_number "26";
chr9	StringTie	transcript	129840463	129881902	1000	+	.	gene_id "MSTRG.200900"; transcript_id "MSTRG.200900.92";
chr9	StringTie	exon	129840463	129840486	1000	+	.	gene_id "MSTRG.200900"; transcript_id "MSTRG.200900.92"; exon_number "1";
chr9	StringTie	exon	129849813	129849924	1000	+	.	gene_id "MSTRG.200900"; transcript_id "MSTRG.200900.92"; exon_number "2";
chr9	StringTie	exon	129852540	129852636	1000	+	.	gene_id "MSTRG.200900"; transcript_id "MSTRG.200900.92"; exon_number "3";
chr9	StringTie	exon	129856307	129856360	1000	+	.	gene_id "MSTRG.200900"; transcript_id "MSTRG.200900.92"; exon_number "4";
chr9	StringTie	exon	129858050	129858112	1000	+	.	gene_id "MSTRG.200900"; transcript_id "MSTRG.200900.92"; exon_number "5";
chr9	StringTie	exon	129858467	129858598	1000	+	.	gene_id "MSTRG.200900"; transcript_id "MSTRG.200900.92"; exon_number "6";
chr9	StringTie	exon	129860937	129861033	1000	+	.	gene_id "MSTRG.200900"; transcript_id "MSTRG.200900.92"; exon_number "7";
chr9	StringTie	exon	129861543	129861612	1000	+	.	gene_id "MSTRG.200900"; transcript_id "MSTRG.200900.92"; exon_number "8";
chr9	StringTie	exon	129863186	129863299	1000	+	.	gene_id "MSTRG.200900"; transcript_id "MSTRG.200900.92"; exon_number "9";
chr9	StringTie	exon	129868005	129868449	1000	+	.	gene_id "MSTRG.200900"; transcript_id "MSTRG.200900.92"; exon_number "10";
chr9	StringTie	exon	129868862	129869002	1000	+	.	gene_id "MSTRG.200900"; transcript_id "MSTRG.200900.92"; exon_number "11";
chr9	StringTie	exon	129869310	129869425	1000	+	.	gene_id "MSTRG.200900"; transcript_id "MSTRG.200900.92"; exon_number "12";
chr9	StringTie	exon	129869672	129869844	1000	+	.	gene_id "MSTRG.200900"; transcript_id "MSTRG.200900.92"; exon_number "13";
chr9	StringTie	exon	129870453	129870547	1000	+	.	gene_id "MSTRG.200900"; transcript_id "MSTRG.200900.92"; exon_number "14";
chr9	StringTie	exon	129873482	129873515	1000	+	.	gene_id "MSTRG.200900"; transcript_id "MSTRG.200900.92"; exon_number "15";
chr9	StringTie	exon	129873699	129873744	1000	+	.	gene_id "MSTRG.200900"; transcript_id "MSTRG.200900.92"; exon_number "16";
chr9	StringTie	exon	129874576	129874756	1000	+	.	gene_id "MSTRG.200900"; transcript_id "MSTRG.200900.92"; exon_number "17";
chr9	StringTie	exon	129874829	129874955	1000	+	.	gene_id "MSTRG.200900"; transcript_id "MSTRG.200900.92"; exon_number "18";
chr9	StringTie	exon	129875310	129875479	1000	+	.	gene_id "MSTRG.200900"; transcript_id "MSTRG.200900.92"; exon_number "19";
chr9	StringTie	exon	129875560	129875641	1000	+	.	gene_id "MSTRG.200900"; transcript_id "MSTRG.200900.92"; exon_number "20";
chr9	StringTie	exon	129876130	129876238	1000	+	.	gene_id "MSTRG.200900"; transcript_id "MSTRG.200900.92"; exon_number "21";
chr9	StringTie	exon	129878338	129878440	1000	+	.	gene_id "MSTRG.200900"; transcript_id "MSTRG.200900.92"; exon_number "22";
chr9	StringTie	exon	129879573	129879644	1000	+	.	gene_id "MSTRG.200900"; transcript_id "MSTRG.200900.92"; exon_number "23";
chr9	StringTie	exon	129880113	129880289	1000	+	.	gene_id "MSTRG.200900"; transcript_id "MSTRG.200900.92"; exon_number "24";
chr9	StringTie	exon	129880467	129881902	1000	+	.	gene_id "MSTRG.200900"; transcript_id "MSTRG.200900.92"; exon_number "25";
chr9	StringTie	transcript	129843165	129881929	1000	+	.	gene_id "MSTRG.200900"; transcript_id "MSTRG.200900.93";
chr9	StringTie	exon	129843165	129843284	1000	+	.	gene_id "MSTRG.200900"; transcript_id "MSTRG.200900.93"; exon_number "1";
chr9	StringTie	exon	129849813	129849924	1000	+	.	gene_id "MSTRG.200900"; transcript_id "MSTRG.200900.93"; exon_number "2";
chr9	StringTie	exon	129852540	129852636	1000	+	.	gene_id "MSTRG.200900"; transcript_id "MSTRG.200900.93"; exon_number "3";
chr9	StringTie	exon	129856307	129856360	1000	+	.	gene_id "MSTRG.200900"; transcript_id "MSTRG.200900.93"; exon_number "4";
chr9	StringTie	exon	129858050	129858112	1000	+	.	gene_id "MSTRG.200900"; transcript_id "MSTRG.200900.93"; exon_number "5";
chr9	StringTie	exon	129858467	129858598	1000	+	.	gene_id "MSTRG.200900"; transcript_id "MSTRG.200900.93"; exon_number "6";
chr9	StringTie	exon	129860937	129861033	1000	+	.	gene_id "MSTRG.200900"; transcript_id "MSTRG.200900.93"; exon_number "7";
chr9	StringTie	exon	129861543	129861612	1000	+	.	gene_id "MSTRG.200900"; transcript_id "MSTRG.200900.93"; exon_number "8";
chr9	StringTie	exon	129863186	129863299	1000	+	.	gene_id "MSTRG.200900"; transcript_id "MSTRG.200900.93"; exon_number "9";
chr9	StringTie	exon	129865303	129865381	1000	+	.	gene_id "MSTRG.200900"; transcript_id "MSTRG.200900.93"; exon_number "10";
chr9	StringTie	exon	129868005	129868449	1000	+	.	gene_id "MSTRG.200900"; transcript_id "MSTRG.200900.93"; exon_number "11";
chr9	StringTie	exon	129868862	129869002	1000	+	.	gene_id "MSTRG.200900"; transcript_id "MSTRG.200900.93"; exon_number "12";
chr9	StringTie	exon	129869310	129869425	1000	+	.	gene_id "MSTRG.200900"; transcript_id "MSTRG.200900.93"; exon_number "13";
chr9	StringTie	exon	129869672	129869844	1000	+	.	gene_id "MSTRG.200900"; transcript_id "MSTRG.200900.93"; exon_number "14";
chr9	StringTie	exon	129870453	129870547	1000	+	.	gene_id "MSTRG.200900"; transcript_id "MSTRG.200900.93"; exon_number "15";
chr9	StringTie	exon	129873482	129873515	1000	+	.	gene_id "MSTRG.200900"; transcript_id "MSTRG.200900.93"; exon_number "16";
chr9	StringTie	exon	129873699	129873744	1000	+	.	gene_id "MSTRG.200900"; transcript_id "MSTRG.200900.93"; exon_number "17";
chr9	StringTie	exon	129874576	129874756	1000	+	.	gene_id "MSTRG.200900"; transcript_id "MSTRG.200900.93"; exon_number "18";
chr9	StringTie	exon	129874829	129874955	1000	+	.	gene_id "MSTRG.200900"; transcript_id "MSTRG.200900.93"; exon_number "19";
chr9	StringTie	exon	129875310	129875479	1000	+	.	gene_id "MSTRG.200900"; transcript_id "MSTRG.200900.93"; exon_number "20";
chr9	StringTie	exon	129875560	129875641	1000	+	.	gene_id "MSTRG.200900"; transcript_id "MSTRG.200900.93"; exon_number "21";
chr9	StringTie	exon	129876130	129876238	1000	+	.	gene_id "MSTRG.200900"; transcript_id "MSTRG.200900.93"; exon_number "22";
chr9	StringTie	exon	129878338	129878440	1000	+	.	gene_id "MSTRG.200900"; transcript_id "MSTRG.200900.93"; exon_number "23";
chr9	StringTie	exon	129879573	129879644	1000	+	.	gene_id "MSTRG.200900"; transcript_id "MSTRG.200900.93"; exon_number "24";
chr9	StringTie	exon	129880116	129880289	1000	+	.	gene_id "MSTRG.200900"; transcript_id "MSTRG.200900.93"; exon_number "25";
chr9	StringTie	exon	129880379	129881929	1000	+	.	gene_id "MSTRG.200900"; transcript_id "MSTRG.200900.93"; exon_number "26";
chr9	StringTie	transcript	129846697	129881923	1000	+	.	gene_id "MSTRG.200900"; transcript_id "MSTRG.200900.94";
chr9	StringTie	exon	129846697	129846721	1000	+	.	gene_id "MSTRG.200900"; transcript_id "MSTRG.200900.94"; exon_number "1";
chr9	StringTie	exon	129846812	129846942	1000	+	.	gene_id "MSTRG.200900"; transcript_id "MSTRG.200900.94"; exon_number "2";
chr9	StringTie	exon	129849813	129849924	1000	+	.	gene_id "MSTRG.200900"; transcript_id "MSTRG.200900.94"; exon_number "3";
chr9	StringTie	exon	129852540	129852636	1000	+	.	gene_id "MSTRG.200900"; transcript_id "MSTRG.200900.94"; exon_number "4";
chr9	StringTie	exon	129856307	129856360	1000	+	.	gene_id "MSTRG.200900"; transcript_id "MSTRG.200900.94"; exon_number "5";
chr9	StringTie	exon	129858050	129858112	1000	+	.	gene_id "MSTRG.200900"; transcript_id "MSTRG.200900.94"; exon_number "6";
chr9	StringTie	exon	129858476	129858598	1000	+	.	gene_id "MSTRG.200900"; transcript_id "MSTRG.200900.94"; exon_number "7";
chr9	StringTie	exon	129860937	129861033	1000	+	.	gene_id "MSTRG.200900"; transcript_id "MSTRG.200900.94"; exon_number "8";
chr9	StringTie	exon	129861543	129861612	1000	+	.	gene_id "MSTRG.200900"; transcript_id "MSTRG.200900.94"; exon_number "9";
chr9	StringTie	exon	129863186	129863299	1000	+	.	gene_id "MSTRG.200900"; transcript_id "MSTRG.200900.94"; exon_number "10";
chr9	StringTie	exon	129865303	129865381	1000	+	.	gene_id "MSTRG.200900"; transcript_id "MSTRG.200900.94"; exon_number "11";
chr9	StringTie	exon	129868005	129868449	1000	+	.	gene_id "MSTRG.200900"; transcript_id "MSTRG.200900.94"; exon_number "12";
chr9	StringTie	exon	129868862	129869002	1000	+	.	gene_id "MSTRG.200900"; transcript_id "MSTRG.200900.94"; exon_number "13";
chr9	StringTie	exon	129869310	129869425	1000	+	.	gene_id "MSTRG.200900"; transcript_id "MSTRG.200900.94"; exon_number "14";
chr9	StringTie	exon	129869672	129869844	1000	+	.	gene_id "MSTRG.200900"; transcript_id "MSTRG.200900.94"; exon_number "15";
chr9	StringTie	exon	129870453	129870547	1000	+	.	gene_id "MSTRG.200900"; transcript_id "MSTRG.200900.94"; exon_number "16";
chr9	StringTie	exon	129873482	129873515	1000	+	.	gene_id "MSTRG.200900"; transcript_id "MSTRG.200900.94"; exon_number "17";
chr9	StringTie	exon	129873699	129873744	1000	+	.	gene_id "MSTRG.200900"; transcript_id "MSTRG.200900.94"; exon_number "18";
chr9	StringTie	exon	129874576	129874756	1000	+	.	gene_id "MSTRG.200900"; transcript_id "MSTRG.200900.94"; exon_number "19";
chr9	StringTie	exon	129874829	129874955	1000	+	.	gene_id "MSTRG.200900"; transcript_id "MSTRG.200900.94"; exon_number "20";
chr9	StringTie	exon	129875310	129875479	1000	+	.	gene_id "MSTRG.200900"; transcript_id "MSTRG.200900.94"; exon_number "21";
chr9	StringTie	exon	129875560	129875641	1000	+	.	gene_id "MSTRG.200900"; transcript_id "MSTRG.200900.94"; exon_number "22";
chr9	StringTie	exon	129876130	129876238	1000	+	.	gene_id "MSTRG.200900"; transcript_id "MSTRG.200900.94"; exon_number "23";
chr9	StringTie	exon	129878338	129878440	1000	+	.	gene_id "MSTRG.200900"; transcript_id "MSTRG.200900.94"; exon_number "24";
chr9	StringTie	exon	129879573	129879644	1000	+	.	gene_id "MSTRG.200900"; transcript_id "MSTRG.200900.94"; exon_number "25";
chr9	StringTie	exon	129880113	129880289	1000	+	.	gene_id "MSTRG.200900"; transcript_id "MSTRG.200900.94"; exon_number "26";
chr9	StringTie	exon	129880379	129881923	1000	+	.	gene_id "MSTRG.200900"; transcript_id "MSTRG.200900.94"; exon_number "27";
chr9	StringTie	transcript	129846902	129881842	1000	+	.	gene_id "MSTRG.200900"; transcript_id "MSTRG.200900.95";
chr9	StringTie	exon	129846902	129846942	1000	+	.	gene_id "MSTRG.200900"; transcript_id "MSTRG.200900.95"; exon_number "1";
chr9	StringTie	exon	129849813	129849924	1000	+	.	gene_id "MSTRG.200900"; transcript_id "MSTRG.200900.95"; exon_number "2";
chr9	StringTie	exon	129852540	129852636	1000	+	.	gene_id "MSTRG.200900"; transcript_id "MSTRG.200900.95"; exon_number "3";
chr9	StringTie	exon	129856307	129856360	1000	+	.	gene_id "MSTRG.200900"; transcript_id "MSTRG.200900.95"; exon_number "4";
chr9	StringTie	exon	129858050	129858112	1000	+	.	gene_id "MSTRG.200900"; transcript_id "MSTRG.200900.95"; exon_number "5";
chr9	StringTie	exon	129858467	129858598	1000	+	.	gene_id "MSTRG.200900"; transcript_id "MSTRG.200900.95"; exon_number "6";
chr9	StringTie	exon	129860937	129861033	1000	+	.	gene_id "MSTRG.200900"; transcript_id "MSTRG.200900.95"; exon_number "7";
chr9	StringTie	exon	129861543	129861612	1000	+	.	gene_id "MSTRG.200900"; transcript_id "MSTRG.200900.95"; exon_number "8";
chr9	StringTie	exon	129863186	129863299	1000	+	.	gene_id "MSTRG.200900"; transcript_id "MSTRG.200900.95"; exon_number "9";
chr9	StringTie	exon	129865303	129865381	1000	+	.	gene_id "MSTRG.200900"; transcript_id "MSTRG.200900.95"; exon_number "10";
chr9	StringTie	exon	129868005	129868449	1000	+	.	gene_id "MSTRG.200900"; transcript_id "MSTRG.200900.95"; exon_number "11";
chr9	StringTie	exon	129868862	129869425	1000	+	.	gene_id "MSTRG.200900"; transcript_id "MSTRG.200900.95"; exon_number "12";
chr9	StringTie	exon	129869672	129870547	1000	+	.	gene_id "MSTRG.200900"; transcript_id "MSTRG.200900.95"; exon_number "13";
chr9	StringTie	exon	129873482	129873515	1000	+	.	gene_id "MSTRG.200900"; transcript_id "MSTRG.200900.95"; exon_number "14";
chr9	StringTie	exon	129873699	129873744	1000	+	.	gene_id "MSTRG.200900"; transcript_id "MSTRG.200900.95"; exon_number "15";
chr9	StringTie	exon	129874576	129874756	1000	+	.	gene_id "MSTRG.200900"; transcript_id "MSTRG.200900.95"; exon_number "16";
chr9	StringTie	exon	129874829	129874955	1000	+	.	gene_id "MSTRG.200900"; transcript_id "MSTRG.200900.95"; exon_number "17";
chr9	StringTie	exon	129875310	129875479	1000	+	.	gene_id "MSTRG.200900"; transcript_id "MSTRG.200900.95"; exon_number "18";
chr9	StringTie	exon	129875560	129875641	1000	+	.	gene_id "MSTRG.200900"; transcript_id "MSTRG.200900.95"; exon_number "19";
chr9	StringTie	exon	129876130	129876238	1000	+	.	gene_id "MSTRG.200900"; transcript_id "MSTRG.200900.95"; exon_number "20";
chr9	StringTie	exon	129878338	129878440	1000	+	.	gene_id "MSTRG.200900"; transcript_id "MSTRG.200900.95"; exon_number "21";
chr9	StringTie	exon	129879573	129879644	1000	+	.	gene_id "MSTRG.200900"; transcript_id "MSTRG.200900.95"; exon_number "22";
chr9	StringTie	exon	129880113	129880289	1000	+	.	gene_id "MSTRG.200900"; transcript_id "MSTRG.200900.95"; exon_number "23";
chr9	StringTie	exon	129880467	129881842	1000	+	.	gene_id "MSTRG.200900"; transcript_id "MSTRG.200900.95"; exon_number "24";
chr9	StringTie	transcript	129846910	129881842	1000	+	.	gene_id "MSTRG.200900"; transcript_id "MSTRG.200900.96";
chr9	StringTie	exon	129846910	129846942	1000	+	.	gene_id "MSTRG.200900"; transcript_id "MSTRG.200900.96"; exon_number "1";
chr9	StringTie	exon	129849813	129849924	1000	+	.	gene_id "MSTRG.200900"; transcript_id "MSTRG.200900.96"; exon_number "2";
chr9	StringTie	exon	129852540	129852636	1000	+	.	gene_id "MSTRG.200900"; transcript_id "MSTRG.200900.96"; exon_number "3";
chr9	StringTie	exon	129856307	129856360	1000	+	.	gene_id "MSTRG.200900"; transcript_id "MSTRG.200900.96"; exon_number "4";
chr9	StringTie	exon	129858050	129858112	1000	+	.	gene_id "MSTRG.200900"; transcript_id "MSTRG.200900.96"; exon_number "5";
chr9	StringTie	exon	129858467	129858598	1000	+	.	gene_id "MSTRG.200900"; transcript_id "MSTRG.200900.96"; exon_number "6";
chr9	StringTie	exon	129860937	129861033	1000	+	.	gene_id "MSTRG.200900"; transcript_id "MSTRG.200900.96"; exon_number "7";
chr9	StringTie	exon	129861543	129861612	1000	+	.	gene_id "MSTRG.200900"; transcript_id "MSTRG.200900.96"; exon_number "8";
chr9	StringTie	exon	129863186	129863299	1000	+	.	gene_id "MSTRG.200900"; transcript_id "MSTRG.200900.96"; exon_number "9";
chr9	StringTie	exon	129865303	129865381	1000	+	.	gene_id "MSTRG.200900"; transcript_id "MSTRG.200900.96"; exon_number "10";
chr9	StringTie	exon	129868005	129868449	1000	+	.	gene_id "MSTRG.200900"; transcript_id "MSTRG.200900.96"; exon_number "11";
chr9	StringTie	exon	129868862	129869002	1000	+	.	gene_id "MSTRG.200900"; transcript_id "MSTRG.200900.96"; exon_number "12";
chr9	StringTie	exon	129869315	129869425	1000	+	.	gene_id "MSTRG.200900"; transcript_id "MSTRG.200900.96"; exon_number "13";
chr9	StringTie	exon	129869672	129869844	1000	+	.	gene_id "MSTRG.200900"; transcript_id "MSTRG.200900.96"; exon_number "14";
chr9	StringTie	exon	129870453	129870547	1000	+	.	gene_id "MSTRG.200900"; transcript_id "MSTRG.200900.96"; exon_number "15";
chr9	StringTie	exon	129873482	129873515	1000	+	.	gene_id "MSTRG.200900"; transcript_id "MSTRG.200900.96"; exon_number "16";
chr9	StringTie	exon	129873699	129873744	1000	+	.	gene_id "MSTRG.200900"; transcript_id "MSTRG.200900.96"; exon_number "17";
chr9	StringTie	exon	129874576	129874756	1000	+	.	gene_id "MSTRG.200900"; transcript_id "MSTRG.200900.96"; exon_number "18";
chr9	StringTie	exon	129874829	129874955	1000	+	.	gene_id "MSTRG.200900"; transcript_id "MSTRG.200900.96"; exon_number "19";
chr9	StringTie	exon	129875310	129875479	1000	+	.	gene_id "MSTRG.200900"; transcript_id "MSTRG.200900.96"; exon_number "20";
chr9	StringTie	exon	129875560	129875641	1000	+	.	gene_id "MSTRG.200900"; transcript_id "MSTRG.200900.96"; exon_number "21";
chr9	StringTie	exon	129876130	129876238	1000	+	.	gene_id "MSTRG.200900"; transcript_id "MSTRG.200900.96"; exon_number "22";
chr9	StringTie	exon	129878338	129878440	1000	+	.	gene_id "MSTRG.200900"; transcript_id "MSTRG.200900.96"; exon_number "23";
chr9	StringTie	exon	129879573	129879644	1000	+	.	gene_id "MSTRG.200900"; transcript_id "MSTRG.200900.96"; exon_number "24";
chr9	StringTie	exon	129880113	129880289	1000	+	.	gene_id "MSTRG.200900"; transcript_id "MSTRG.200900.96"; exon_number "25";
chr9	StringTie	exon	129880467	129881842	1000	+	.	gene_id "MSTRG.200900"; transcript_id "MSTRG.200900.96"; exon_number "26";
chr9	StringTie	transcript	129848191	129882037	1000	+	.	gene_id "MSTRG.200900"; transcript_id "MSTRG.200900.97";
chr9	StringTie	exon	129848191	129849617	1000	+	.	gene_id "MSTRG.200900"; transcript_id "MSTRG.200900.97"; exon_number "1";
chr9	StringTie	exon	129849813	129849924	1000	+	.	gene_id "MSTRG.200900"; transcript_id "MSTRG.200900.97"; exon_number "2";
chr9	StringTie	exon	129852540	129852636	1000	+	.	gene_id "MSTRG.200900"; transcript_id "MSTRG.200900.97"; exon_number "3";
chr9	StringTie	exon	129856307	129856360	1000	+	.	gene_id "MSTRG.200900"; transcript_id "MSTRG.200900.97"; exon_number "4";
chr9	StringTie	exon	129858050	129858112	1000	+	.	gene_id "MSTRG.200900"; transcript_id "MSTRG.200900.97"; exon_number "5";
chr9	StringTie	exon	129858467	129858598	1000	+	.	gene_id "MSTRG.200900"; transcript_id "MSTRG.200900.97"; exon_number "6";
chr9	StringTie	exon	129860937	129861033	1000	+	.	gene_id "MSTRG.200900"; transcript_id "MSTRG.200900.97"; exon_number "7";
chr9	StringTie	exon	129861543	129861612	1000	+	.	gene_id "MSTRG.200900"; transcript_id "MSTRG.200900.97"; exon_number "8";
chr9	StringTie	exon	129863186	129863299	1000	+	.	gene_id "MSTRG.200900"; transcript_id "MSTRG.200900.97"; exon_number "9";
chr9	StringTie	exon	129865303	129865381	1000	+	.	gene_id "MSTRG.200900"; transcript_id "MSTRG.200900.97"; exon_number "10";
chr9	StringTie	exon	129868005	129868449	1000	+	.	gene_id "MSTRG.200900"; transcript_id "MSTRG.200900.97"; exon_number "11";
chr9	StringTie	exon	129868862	129869002	1000	+	.	gene_id "MSTRG.200900"; transcript_id "MSTRG.200900.97"; exon_number "12";
chr9	StringTie	exon	129869310	129869425	1000	+	.	gene_id "MSTRG.200900"; transcript_id "MSTRG.200900.97"; exon_number "13";
chr9	StringTie	exon	129869672	129869844	1000	+	.	gene_id "MSTRG.200900"; transcript_id "MSTRG.200900.97"; exon_number "14";
chr9	StringTie	exon	129870453	129870547	1000	+	.	gene_id "MSTRG.200900"; transcript_id "MSTRG.200900.97"; exon_number "15";
chr9	StringTie	exon	129873482	129873515	1000	+	.	gene_id "MSTRG.200900"; transcript_id "MSTRG.200900.97"; exon_number "16";
chr9	StringTie	exon	129873699	129873744	1000	+	.	gene_id "MSTRG.200900"; transcript_id "MSTRG.200900.97"; exon_number "17";
chr9	StringTie	exon	129874576	129874756	1000	+	.	gene_id "MSTRG.200900"; transcript_id "MSTRG.200900.97"; exon_number "18";
chr9	StringTie	exon	129874829	129874955	1000	+	.	gene_id "MSTRG.200900"; transcript_id "MSTRG.200900.97"; exon_number "19";
chr9	StringTie	exon	129875310	129875479	1000	+	.	gene_id "MSTRG.200900"; transcript_id "MSTRG.200900.97"; exon_number "20";
chr9	StringTie	exon	129875560	129875641	1000	+	.	gene_id "MSTRG.200900"; transcript_id "MSTRG.200900.97"; exon_number "21";
chr9	StringTie	exon	129876130	129876238	1000	+	.	gene_id "MSTRG.200900"; transcript_id "MSTRG.200900.97"; exon_number "22";
chr9	StringTie	exon	129878338	129878440	1000	+	.	gene_id "MSTRG.200900"; transcript_id "MSTRG.200900.97"; exon_number "23";
chr9	StringTie	exon	129879573	129879644	1000	+	.	gene_id "MSTRG.200900"; transcript_id "MSTRG.200900.97"; exon_number "24";
chr9	StringTie	exon	129880113	129880289	1000	+	.	gene_id "MSTRG.200900"; transcript_id "MSTRG.200900.97"; exon_number "25";
chr9	StringTie	exon	129880379	129882037	1000	+	.	gene_id "MSTRG.200900"; transcript_id "MSTRG.200900.97"; exon_number "26";
chr9	StringTie	transcript	129848212	129881855	1000	+	.	gene_id "MSTRG.200900"; transcript_id "MSTRG.200900.98";
chr9	StringTie	exon	129848212	129848326	1000	+	.	gene_id "MSTRG.200900"; transcript_id "MSTRG.200900.98"; exon_number "1";
chr9	StringTie	exon	129849813	129849924	1000	+	.	gene_id "MSTRG.200900"; transcript_id "MSTRG.200900.98"; exon_number "2";
chr9	StringTie	exon	129852540	129852636	1000	+	.	gene_id "MSTRG.200900"; transcript_id "MSTRG.200900.98"; exon_number "3";
chr9	StringTie	exon	129856307	129856360	1000	+	.	gene_id "MSTRG.200900"; transcript_id "MSTRG.200900.98"; exon_number "4";
chr9	StringTie	exon	129858050	129858112	1000	+	.	gene_id "MSTRG.200900"; transcript_id "MSTRG.200900.98"; exon_number "5";
chr9	StringTie	exon	129858467	129858598	1000	+	.	gene_id "MSTRG.200900"; transcript_id "MSTRG.200900.98"; exon_number "6";
chr9	StringTie	exon	129860937	129861033	1000	+	.	gene_id "MSTRG.200900"; transcript_id "MSTRG.200900.98"; exon_number "7";
chr9	StringTie	exon	129861543	129861612	1000	+	.	gene_id "MSTRG.200900"; transcript_id "MSTRG.200900.98"; exon_number "8";
chr9	StringTie	exon	129863186	129863299	1000	+	.	gene_id "MSTRG.200900"; transcript_id "MSTRG.200900.98"; exon_number "9";
chr9	StringTie	exon	129865303	129865381	1000	+	.	gene_id "MSTRG.200900"; transcript_id "MSTRG.200900.98"; exon_number "10";
chr9	StringTie	exon	129868005	129868449	1000	+	.	gene_id "MSTRG.200900"; transcript_id "MSTRG.200900.98"; exon_number "11";
chr9	StringTie	exon	129868862	129869002	1000	+	.	gene_id "MSTRG.200900"; transcript_id "MSTRG.200900.98"; exon_number "12";
chr9	StringTie	exon	129869310	129869425	1000	+	.	gene_id "MSTRG.200900"; transcript_id "MSTRG.200900.98"; exon_number "13";
chr9	StringTie	exon	129869672	129869844	1000	+	.	gene_id "MSTRG.200900"; transcript_id "MSTRG.200900.98"; exon_number "14";
chr9	StringTie	exon	129870453	129870547	1000	+	.	gene_id "MSTRG.200900"; transcript_id "MSTRG.200900.98"; exon_number "15";
chr9	StringTie	exon	129873482	129873515	1000	+	.	gene_id "MSTRG.200900"; transcript_id "MSTRG.200900.98"; exon_number "16";
chr9	StringTie	exon	129873699	129873744	1000	+	.	gene_id "MSTRG.200900"; transcript_id "MSTRG.200900.98"; exon_number "17";
chr9	StringTie	exon	129874576	129874756	1000	+	.	gene_id "MSTRG.200900"; transcript_id "MSTRG.200900.98"; exon_number "18";
chr9	StringTie	exon	129874829	129874955	1000	+	.	gene_id "MSTRG.200900"; transcript_id "MSTRG.200900.98"; exon_number "19";
chr9	StringTie	exon	129875310	129875479	1000	+	.	gene_id "MSTRG.200900"; transcript_id "MSTRG.200900.98"; exon_number "20";
chr9	StringTie	exon	129875560	129875641	1000	+	.	gene_id "MSTRG.200900"; transcript_id "MSTRG.200900.98"; exon_number "21";
chr9	StringTie	exon	129876130	129876238	1000	+	.	gene_id "MSTRG.200900"; transcript_id "MSTRG.200900.98"; exon_number "22";
chr9	StringTie	exon	129878338	129878440	1000	+	.	gene_id "MSTRG.200900"; transcript_id "MSTRG.200900.98"; exon_number "23";
chr9	StringTie	exon	129879573	129879644	1000	+	.	gene_id "MSTRG.200900"; transcript_id "MSTRG.200900.98"; exon_number "24";
chr9	StringTie	exon	129880113	129880289	1000	+	.	gene_id "MSTRG.200900"; transcript_id "MSTRG.200900.98"; exon_number "25";
chr9	StringTie	exon	129880467	129881855	1000	+	.	gene_id "MSTRG.200900"; transcript_id "MSTRG.200900.98"; exon_number "26";
chr9	StringTie	transcript	129849522	129881876	1000	+	.	gene_id "MSTRG.200900"; transcript_id "MSTRG.200900.99";
chr9	StringTie	exon	129849522	129849617	1000	+	.	gene_id "MSTRG.200900"; transcript_id "MSTRG.200900.99"; exon_number "1";
chr9	StringTie	exon	129849813	129849924	1000	+	.	gene_id "MSTRG.200900"; transcript_id "MSTRG.200900.99"; exon_number "2";
chr9	StringTie	exon	129852540	129852636	1000	+	.	gene_id "MSTRG.200900"; transcript_id "MSTRG.200900.99"; exon_number "3";
chr9	StringTie	exon	129856307	129856360	1000	+	.	gene_id "MSTRG.200900"; transcript_id "MSTRG.200900.99"; exon_number "4";
chr9	StringTie	exon	129858050	129858112	1000	+	.	gene_id "MSTRG.200900"; transcript_id "MSTRG.200900.99"; exon_number "5";
chr9	StringTie	exon	129858467	129858598	1000	+	.	gene_id "MSTRG.200900"; transcript_id "MSTRG.200900.99"; exon_number "6";
chr9	StringTie	exon	129860937	129861033	1000	+	.	gene_id "MSTRG.200900"; transcript_id "MSTRG.200900.99"; exon_number "7";
chr9	StringTie	exon	129861543	129861612	1000	+	.	gene_id "MSTRG.200900"; transcript_id "MSTRG.200900.99"; exon_number "8";
chr9	StringTie	exon	129863186	129863299	1000	+	.	gene_id "MSTRG.200900"; transcript_id "MSTRG.200900.99"; exon_number "9";
chr9	StringTie	exon	129865303	129865381	1000	+	.	gene_id "MSTRG.200900"; transcript_id "MSTRG.200900.99"; exon_number "10";
chr9	StringTie	exon	129868005	129868449	1000	+	.	gene_id "MSTRG.200900"; transcript_id "MSTRG.200900.99"; exon_number "11";
chr9	StringTie	exon	129868862	129868985	1000	+	.	gene_id "MSTRG.200900"; transcript_id "MSTRG.200900.99"; exon_number "12";
chr9	StringTie	exon	129869310	129869425	1000	+	.	gene_id "MSTRG.200900"; transcript_id "MSTRG.200900.99"; exon_number "13";
chr9	StringTie	exon	129869672	129870547	1000	+	.	gene_id "MSTRG.200900"; transcript_id "MSTRG.200900.99"; exon_number "14";
chr9	StringTie	exon	129873482	129873515	1000	+	.	gene_id "MSTRG.200900"; transcript_id "MSTRG.200900.99"; exon_number "15";
chr9	StringTie	exon	129873699	129873744	1000	+	.	gene_id "MSTRG.200900"; transcript_id "MSTRG.200900.99"; exon_number "16";
chr9	StringTie	exon	129874576	129874756	1000	+	.	gene_id "MSTRG.200900"; transcript_id "MSTRG.200900.99"; exon_number "17";
chr9	StringTie	exon	129874829	129874955	1000	+	.	gene_id "MSTRG.200900"; transcript_id "MSTRG.200900.99"; exon_number "18";
chr9	StringTie	exon	129875310	129875479	1000	+	.	gene_id "MSTRG.200900"; transcript_id "MSTRG.200900.99"; exon_number "19";
chr9	StringTie	exon	129875560	129875641	1000	+	.	gene_id "MSTRG.200900"; transcript_id "MSTRG.200900.99"; exon_number "20";
chr9	StringTie	exon	129876130	129876238	1000	+	.	gene_id "MSTRG.200900"; transcript_id "MSTRG.200900.99"; exon_number "21";
chr9	StringTie	exon	129878338	129878440	1000	+	.	gene_id "MSTRG.200900"; transcript_id "MSTRG.200900.99"; exon_number "22";
chr9	StringTie	exon	129879573	129879644	1000	+	.	gene_id "MSTRG.200900"; transcript_id "MSTRG.200900.99"; exon_number "23";
chr9	StringTie	exon	129880113	129880289	1000	+	.	gene_id "MSTRG.200900"; transcript_id "MSTRG.200900.99"; exon_number "24";
chr9	StringTie	exon	129880467	129881876	1000	+	.	gene_id "MSTRG.200900"; transcript_id "MSTRG.200900.99"; exon_number "25";
chr9	StringTie	transcript	129883693	129884170	1000	-	.	gene_id "MSTRG.200901"; transcript_id "ENST00000417984"; gene_name "RP11-409K20.7"; ref_gene_id "ENSG00000224988";
chr9	StringTie	exon	129883693	129883804	1000	-	.	gene_id "MSTRG.200901"; transcript_id "ENST00000417984"; exon_number "1"; gene_name "RP11-409K20.7"; ref_gene_id "ENSG00000224988";
chr9	StringTie	exon	129883942	129884170	1000	-	.	gene_id "MSTRG.200901"; transcript_id "ENST00000417984"; exon_number "2"; gene_name "RP11-409K20.7"; ref_gene_id "ENSG00000224988";
chr9	StringTie	transcript	129895812	130043167	1000	-	.	gene_id "MSTRG.200902"; transcript_id "ENST00000355681"; gene_name "FNBP1"; ref_gene_id "ENSG00000187239";
chr9	StringTie	exon	129895812	129895996	1000	-	.	gene_id "MSTRG.200902"; transcript_id "ENST00000355681"; exon_number "1"; gene_name "FNBP1"; ref_gene_id "ENSG00000187239";
chr9	StringTie	exon	129899965	129900101	1000	-	.	gene_id "MSTRG.200902"; transcript_id "ENST00000355681"; exon_number "2"; gene_name "FNBP1"; ref_gene_id "ENSG00000187239";
chr9	StringTie	exon	129900426	129900547	1000	-	.	gene_id "MSTRG.200902"; transcript_id "ENST00000355681"; exon_number "3"; gene_name "FNBP1"; ref_gene_id "ENSG00000187239";
chr9	StringTie	exon	129902869	129903001	1000	-	.	gene_id "MSTRG.200902"; transcript_id "ENST00000355681"; exon_number "4"; gene_name "FNBP1"; ref_gene_id "ENSG00000187239";
chr9	StringTie	exon	129908890	129908999	1000	-	.	gene_id "MSTRG.200902"; transcript_id "ENST00000355681"; exon_number "5"; gene_name "FNBP1"; ref_gene_id "ENSG00000187239";
chr9	StringTie	exon	129915966	129915980	1000	-	.	gene_id "MSTRG.200902"; transcript_id "ENST00000355681"; exon_number "6"; gene_name "FNBP1"; ref_gene_id "ENSG00000187239";
chr9	StringTie	exon	129923844	129923939	1000	-	.	gene_id "MSTRG.200902"; transcript_id "ENST00000355681"; exon_number "7"; gene_name "FNBP1"; ref_gene_id "ENSG00000187239";
chr9	StringTie	exon	129924960	129925157	1000	-	.	gene_id "MSTRG.200902"; transcript_id "ENST00000355681"; exon_number "8"; gene_name "FNBP1"; ref_gene_id "ENSG00000187239";
chr9	StringTie	exon	129927195	129927341	1000	-	.	gene_id "MSTRG.200902"; transcript_id "ENST00000355681"; exon_number "9"; gene_name "FNBP1"; ref_gene_id "ENSG00000187239";
chr9	StringTie	exon	129929567	129929695	1000	-	.	gene_id "MSTRG.200902"; transcript_id "ENST00000355681"; exon_number "10"; gene_name "FNBP1"; ref_gene_id "ENSG00000187239";
chr9	StringTie	exon	129957360	129957464	1000	-	.	gene_id "MSTRG.200902"; transcript_id "ENST00000355681"; exon_number "11"; gene_name "FNBP1"; ref_gene_id "ENSG00000187239";
chr9	StringTie	exon	129958491	129958553	1000	-	.	gene_id "MSTRG.200902"; transcript_id "ENST00000355681"; exon_number "12"; gene_name "FNBP1"; ref_gene_id "ENSG00000187239";
chr9	StringTie	exon	129978465	129978612	1000	-	.	gene_id "MSTRG.200902"; transcript_id "ENST00000355681"; exon_number "13"; gene_name "FNBP1"; ref_gene_id "ENSG00000187239";
chr9	StringTie	exon	129979318	129979374	1000	-	.	gene_id "MSTRG.200902"; transcript_id "ENST00000355681"; exon_number "14"; gene_name "FNBP1"; ref_gene_id "ENSG00000187239";
chr9	StringTie	exon	129994843	129994958	1000	-	.	gene_id "MSTRG.200902"; transcript_id "ENST00000355681"; exon_number "15"; gene_name "FNBP1"; ref_gene_id "ENSG00000187239";
chr9	StringTie	exon	130042952	130043167	1000	-	.	gene_id "MSTRG.200902"; transcript_id "ENST00000355681"; exon_number "16"; gene_name "FNBP1"; ref_gene_id "ENSG00000187239";
chr9	StringTie	transcript	129887187	130043194	1000	-	.	gene_id "MSTRG.200902"; transcript_id "ENST00000420781"; gene_name "FNBP1"; ref_gene_id "ENSG00000187239";
chr9	StringTie	exon	129887187	129890546	1000	-	.	gene_id "MSTRG.200902"; transcript_id "ENST00000420781"; exon_number "1"; gene_name "FNBP1"; ref_gene_id "ENSG00000187239";
chr9	StringTie	exon	129895838	129895996	1000	-	.	gene_id "MSTRG.200902"; transcript_id "ENST00000420781"; exon_number "2"; gene_name "FNBP1"; ref_gene_id "ENSG00000187239";
chr9	StringTie	exon	129899965	129900101	1000	-	.	gene_id "MSTRG.200902"; transcript_id "ENST00000420781"; exon_number "3"; gene_name "FNBP1"; ref_gene_id "ENSG00000187239";
chr9	StringTie	exon	129900426	129900547	1000	-	.	gene_id "MSTRG.200902"; transcript_id "ENST00000420781"; exon_number "4"; gene_name "FNBP1"; ref_gene_id "ENSG00000187239";
chr9	StringTie	exon	129902869	129903001	1000	-	.	gene_id "MSTRG.200902"; transcript_id "ENST00000420781"; exon_number "5"; gene_name "FNBP1"; ref_gene_id "ENSG00000187239";
chr9	StringTie	exon	129908890	129908999	1000	-	.	gene_id "MSTRG.200902"; transcript_id "ENST00000420781"; exon_number "6"; gene_name "FNBP1"; ref_gene_id "ENSG00000187239";
chr9	StringTie	exon	129923844	129924026	1000	-	.	gene_id "MSTRG.200902"; transcript_id "ENST00000420781"; exon_number "7"; gene_name "FNBP1"; ref_gene_id "ENSG00000187239";
chr9	StringTie	exon	129924960	129925157	1000	-	.	gene_id "MSTRG.200902"; transcript_id "ENST00000420781"; exon_number "8"; gene_name "FNBP1"; ref_gene_id "ENSG00000187239";
chr9	StringTie	exon	129927195	129927341	1000	-	.	gene_id "MSTRG.200902"; transcript_id "ENST00000420781"; exon_number "9"; gene_name "FNBP1"; ref_gene_id "ENSG00000187239";
chr9	StringTie	exon	129929567	129929695	1000	-	.	gene_id "MSTRG.200902"; transcript_id "ENST00000420781"; exon_number "10"; gene_name "FNBP1"; ref_gene_id "ENSG00000187239";
chr9	StringTie	exon	129957360	129957464	1000	-	.	gene_id "MSTRG.200902"; transcript_id "ENST00000420781"; exon_number "11"; gene_name "FNBP1"; ref_gene_id "ENSG00000187239";
chr9	StringTie	exon	129958491	129958553	1000	-	.	gene_id "MSTRG.200902"; transcript_id "ENST00000420781"; exon_number "12"; gene_name "FNBP1"; ref_gene_id "ENSG00000187239";
chr9	StringTie	exon	129978465	129978612	1000	-	.	gene_id "MSTRG.200902"; transcript_id "ENST00000420781"; exon_number "13"; gene_name "FNBP1"; ref_gene_id "ENSG00000187239";
chr9	StringTie	exon	129979318	129979374	1000	-	.	gene_id "MSTRG.200902"; transcript_id "ENST00000420781"; exon_number "14"; gene_name "FNBP1"; ref_gene_id "ENSG00000187239";
chr9	StringTie	exon	129994843	129994958	1000	-	.	gene_id "MSTRG.200902"; transcript_id "ENST00000420781"; exon_number "15"; gene_name "FNBP1"; ref_gene_id "ENSG00000187239";
chr9	StringTie	exon	130042952	130043194	1000	-	.	gene_id "MSTRG.200902"; transcript_id "ENST00000420781"; exon_number "16"; gene_name "FNBP1"; ref_gene_id "ENSG00000187239";
chr9	StringTie	transcript	129887187	130043194	1000	-	.	gene_id "MSTRG.200902"; transcript_id "ENST00000443566"; gene_name "FNBP1"; ref_gene_id "ENSG00000187239";
chr9	StringTie	exon	129887187	129890546	1000	-	.	gene_id "MSTRG.200902"; transcript_id "ENST00000443566"; exon_number "1"; gene_name "FNBP1"; ref_gene_id "ENSG00000187239";
chr9	StringTie	exon	129895838	129895996	1000	-	.	gene_id "MSTRG.200902"; transcript_id "ENST00000443566"; exon_number "2"; gene_name "FNBP1"; ref_gene_id "ENSG00000187239";
chr9	StringTie	exon	129899965	129900101	1000	-	.	gene_id "MSTRG.200902"; transcript_id "ENST00000443566"; exon_number "3"; gene_name "FNBP1"; ref_gene_id "ENSG00000187239";
chr9	StringTie	exon	129900426	129900547	1000	-	.	gene_id "MSTRG.200902"; transcript_id "ENST00000443566"; exon_number "4"; gene_name "FNBP1"; ref_gene_id "ENSG00000187239";
chr9	StringTie	exon	129902869	129903001	1000	-	.	gene_id "MSTRG.200902"; transcript_id "ENST00000443566"; exon_number "5"; gene_name "FNBP1"; ref_gene_id "ENSG00000187239";
chr9	StringTie	exon	129908890	129908999	1000	-	.	gene_id "MSTRG.200902"; transcript_id "ENST00000443566"; exon_number "6"; gene_name "FNBP1"; ref_gene_id "ENSG00000187239";
chr9	StringTie	exon	129924960	129925157	1000	-	.	gene_id "MSTRG.200902"; transcript_id "ENST00000443566"; exon_number "7"; gene_name "FNBP1"; ref_gene_id "ENSG00000187239";
chr9	StringTie	exon	129927195	129927341	1000	-	.	gene_id "MSTRG.200902"; transcript_id "ENST00000443566"; exon_number "8"; gene_name "FNBP1"; ref_gene_id "ENSG00000187239";
chr9	StringTie	exon	129929567	129929695	1000	-	.	gene_id "MSTRG.200902"; transcript_id "ENST00000443566"; exon_number "9"; gene_name "FNBP1"; ref_gene_id "ENSG00000187239";
chr9	StringTie	exon	129957360	129957464	1000	-	.	gene_id "MSTRG.200902"; transcript_id "ENST00000443566"; exon_number "10"; gene_name "FNBP1"; ref_gene_id "ENSG00000187239";
chr9	StringTie	exon	129958491	129958553	1000	-	.	gene_id "MSTRG.200902"; transcript_id "ENST00000443566"; exon_number "11"; gene_name "FNBP1"; ref_gene_id "ENSG00000187239";
chr9	StringTie	exon	129978465	129978612	1000	-	.	gene_id "MSTRG.200902"; transcript_id "ENST00000443566"; exon_number "12"; gene_name "FNBP1"; ref_gene_id "ENSG00000187239";
chr9	StringTie	exon	129979318	129979374	1000	-	.	gene_id "MSTRG.200902"; transcript_id "ENST00000443566"; exon_number "13"; gene_name "FNBP1"; ref_gene_id "ENSG00000187239";
chr9	StringTie	exon	129994843	129994958	1000	-	.	gene_id "MSTRG.200902"; transcript_id "ENST00000443566"; exon_number "14"; gene_name "FNBP1"; ref_gene_id "ENSG00000187239";
chr9	StringTie	exon	130042952	130043194	1000	-	.	gene_id "MSTRG.200902"; transcript_id "ENST00000443566"; exon_number "15"; gene_name "FNBP1"; ref_gene_id "ENSG00000187239";
chr9	StringTie	transcript	129887187	130043162	1000	-	.	gene_id "MSTRG.200902"; transcript_id "ENST00000446176"; gene_name "FNBP1"; ref_gene_id "ENSG00000187239";
chr9	StringTie	exon	129887187	129890546	1000	-	.	gene_id "MSTRG.200902"; transcript_id "ENST00000446176"; exon_number "1"; gene_name "FNBP1"; ref_gene_id "ENSG00000187239";
chr9	StringTie	exon	129895838	129895996	1000	-	.	gene_id "MSTRG.200902"; transcript_id "ENST00000446176"; exon_number "2"; gene_name "FNBP1"; ref_gene_id "ENSG00000187239";
chr9	StringTie	exon	129899965	129900101	1000	-	.	gene_id "MSTRG.200902"; transcript_id "ENST00000446176"; exon_number "3"; gene_name "FNBP1"; ref_gene_id "ENSG00000187239";
chr9	StringTie	exon	129900426	129900547	1000	-	.	gene_id "MSTRG.200902"; transcript_id "ENST00000446176"; exon_number "4"; gene_name "FNBP1"; ref_gene_id "ENSG00000187239";
chr9	StringTie	exon	129902869	129903001	1000	-	.	gene_id "MSTRG.200902"; transcript_id "ENST00000446176"; exon_number "5"; gene_name "FNBP1"; ref_gene_id "ENSG00000187239";
chr9	StringTie	exon	129908890	129908999	1000	-	.	gene_id "MSTRG.200902"; transcript_id "ENST00000446176"; exon_number "6"; gene_name "FNBP1"; ref_gene_id "ENSG00000187239";
chr9	StringTie	exon	129915966	129915980	1000	-	.	gene_id "MSTRG.200902"; transcript_id "ENST00000446176"; exon_number "7"; gene_name "FNBP1"; ref_gene_id "ENSG00000187239";
chr9	StringTie	exon	129923844	129924026	1000	-	.	gene_id "MSTRG.200902"; transcript_id "ENST00000446176"; exon_number "8"; gene_name "FNBP1"; ref_gene_id "ENSG00000187239";
chr9	StringTie	exon	129924960	129925157	1000	-	.	gene_id "MSTRG.200902"; transcript_id "ENST00000446176"; exon_number "9"; gene_name "FNBP1"; ref_gene_id "ENSG00000187239";
chr9	StringTie	exon	129927195	129927341	1000	-	.	gene_id "MSTRG.200902"; transcript_id "ENST00000446176"; exon_number "10"; gene_name "FNBP1"; ref_gene_id "ENSG00000187239";
chr9	StringTie	exon	129929567	129929695	1000	-	.	gene_id "MSTRG.200902"; transcript_id "ENST00000446176"; exon_number "11"; gene_name "FNBP1"; ref_gene_id "ENSG00000187239";
chr9	StringTie	exon	129957360	129957464	1000	-	.	gene_id "MSTRG.200902"; transcript_id "ENST00000446176"; exon_number "12"; gene_name "FNBP1"; ref_gene_id "ENSG00000187239";
chr9	StringTie	exon	129958491	129958553	1000	-	.	gene_id "MSTRG.200902"; transcript_id "ENST00000446176"; exon_number "13"; gene_name "FNBP1"; ref_gene_id "ENSG00000187239";
chr9	StringTie	exon	129978465	129978612	1000	-	.	gene_id "MSTRG.200902"; transcript_id "ENST00000446176"; exon_number "14"; gene_name "FNBP1"; ref_gene_id "ENSG00000187239";
chr9	StringTie	exon	129979318	129979374	1000	-	.	gene_id "MSTRG.200902"; transcript_id "ENST00000446176"; exon_number "15"; gene_name "FNBP1"; ref_gene_id "ENSG00000187239";
chr9	StringTie	exon	129994843	129994958	1000	-	.	gene_id "MSTRG.200902"; transcript_id "ENST00000446176"; exon_number "16"; gene_name "FNBP1"; ref_gene_id "ENSG00000187239";
chr9	StringTie	exon	130042952	130043162	1000	-	.	gene_id "MSTRG.200902"; transcript_id "ENST00000446176"; exon_number "17"; gene_name "FNBP1"; ref_gene_id "ENSG00000187239";
chr9	StringTie	transcript	129895268	129994867	1000	-	.	gene_id "MSTRG.200902"; transcript_id "ENST00000449089"; gene_name "FNBP1"; ref_gene_id "ENSG00000187239";
chr9	StringTie	exon	129895268	129895996	1000	-	.	gene_id "MSTRG.200902"; transcript_id "ENST00000449089"; exon_number "1"; gene_name "FNBP1"; ref_gene_id "ENSG00000187239";
chr9	StringTie	exon	129899965	129900101	1000	-	.	gene_id "MSTRG.200902"; transcript_id "ENST00000449089"; exon_number "2"; gene_name "FNBP1"; ref_gene_id "ENSG00000187239";
chr9	StringTie	exon	129900426	129900547	1000	-	.	gene_id "MSTRG.200902"; transcript_id "ENST00000449089"; exon_number "3"; gene_name "FNBP1"; ref_gene_id "ENSG00000187239";
chr9	StringTie	exon	129902869	129903001	1000	-	.	gene_id "MSTRG.200902"; transcript_id "ENST00000449089"; exon_number "4"; gene_name "FNBP1"; ref_gene_id "ENSG00000187239";
chr9	StringTie	exon	129908890	129908999	1000	-	.	gene_id "MSTRG.200902"; transcript_id "ENST00000449089"; exon_number "5"; gene_name "FNBP1"; ref_gene_id "ENSG00000187239";
chr9	StringTie	exon	129923844	129923996	1000	-	.	gene_id "MSTRG.200902"; transcript_id "ENST00000449089"; exon_number "6"; gene_name "FNBP1"; ref_gene_id "ENSG00000187239";
chr9	StringTie	exon	129924960	129925157	1000	-	.	gene_id "MSTRG.200902"; transcript_id "ENST00000449089"; exon_number "7"; gene_name "FNBP1"; ref_gene_id "ENSG00000187239";
chr9	StringTie	exon	129927195	129927341	1000	-	.	gene_id "MSTRG.200902"; transcript_id "ENST00000449089"; exon_number "8"; gene_name "FNBP1"; ref_gene_id "ENSG00000187239";
chr9	StringTie	exon	129929567	129929695	1000	-	.	gene_id "MSTRG.200902"; transcript_id "ENST00000449089"; exon_number "9"; gene_name "FNBP1"; ref_gene_id "ENSG00000187239";
chr9	StringTie	exon	129957360	129957464	1000	-	.	gene_id "MSTRG.200902"; transcript_id "ENST00000449089"; exon_number "10"; gene_name "FNBP1"; ref_gene_id "ENSG00000187239";
chr9	StringTie	exon	129958491	129958553	1000	-	.	gene_id "MSTRG.200902"; transcript_id "ENST00000449089"; exon_number "11"; gene_name "FNBP1"; ref_gene_id "ENSG00000187239";
chr9	StringTie	exon	129978465	129978612	1000	-	.	gene_id "MSTRG.200902"; transcript_id "ENST00000449089"; exon_number "12"; gene_name "FNBP1"; ref_gene_id "ENSG00000187239";
chr9	StringTie	exon	129979318	129979374	1000	-	.	gene_id "MSTRG.200902"; transcript_id "ENST00000449089"; exon_number "13"; gene_name "FNBP1"; ref_gene_id "ENSG00000187239";
chr9	StringTie	exon	129994843	129994867	1000	-	.	gene_id "MSTRG.200902"; transcript_id "ENST00000449089"; exon_number "14"; gene_name "FNBP1"; ref_gene_id "ENSG00000187239";
chr9	StringTie	transcript	129899993	129916243	1000	-	.	gene_id "MSTRG.200902"; transcript_id "ENST00000462766"; gene_name "FNBP1"; ref_gene_id "ENSG00000187239";
chr9	StringTie	exon	129899993	129900101	1000	-	.	gene_id "MSTRG.200902"; transcript_id "ENST00000462766"; exon_number "1"; gene_name "FNBP1"; ref_gene_id "ENSG00000187239";
chr9	StringTie	exon	129900426	129900532	1000	-	.	gene_id "MSTRG.200902"; transcript_id "ENST00000462766"; exon_number "2"; gene_name "FNBP1"; ref_gene_id "ENSG00000187239";
chr9	StringTie	exon	129902908	129903001	1000	-	.	gene_id "MSTRG.200902"; transcript_id "ENST00000462766"; exon_number "3"; gene_name "FNBP1"; ref_gene_id "ENSG00000187239";
chr9	StringTie	exon	129908890	129908999	1000	-	.	gene_id "MSTRG.200902"; transcript_id "ENST00000462766"; exon_number "4"; gene_name "FNBP1"; ref_gene_id "ENSG00000187239";
chr9	StringTie	exon	129915966	129916243	1000	-	.	gene_id "MSTRG.200902"; transcript_id "ENST00000462766"; exon_number "5"; gene_name "FNBP1"; ref_gene_id "ENSG00000187239";
chr9	StringTie	transcript	129899968	129927227	1000	-	.	gene_id "MSTRG.200902"; transcript_id "ENST00000478129"; gene_name "FNBP1"; ref_gene_id "ENSG00000187239";
chr9	StringTie	exon	129899968	129900101	1000	-	.	gene_id "MSTRG.200902"; transcript_id "ENST00000478129"; exon_number "1"; gene_name "FNBP1"; ref_gene_id "ENSG00000187239";
chr9	StringTie	exon	129900426	129900547	1000	-	.	gene_id "MSTRG.200902"; transcript_id "ENST00000478129"; exon_number "2"; gene_name "FNBP1"; ref_gene_id "ENSG00000187239";
chr9	StringTie	exon	129902869	129903001	1000	-	.	gene_id "MSTRG.200902"; transcript_id "ENST00000478129"; exon_number "3"; gene_name "FNBP1"; ref_gene_id "ENSG00000187239";
chr9	StringTie	exon	129908890	129908999	1000	-	.	gene_id "MSTRG.200902"; transcript_id "ENST00000478129"; exon_number "4"; gene_name "FNBP1"; ref_gene_id "ENSG00000187239";
chr9	StringTie	exon	129924960	129925157	1000	-	.	gene_id "MSTRG.200902"; transcript_id "ENST00000478129"; exon_number "5"; gene_name "FNBP1"; ref_gene_id "ENSG00000187239";
chr9	StringTie	exon	129927195	129927227	1000	-	.	gene_id "MSTRG.200902"; transcript_id "ENST00000478129"; exon_number "6"; gene_name "FNBP1"; ref_gene_id "ENSG00000187239";
chr9	StringTie	transcript	129919019	129925069	1000	-	.	gene_id "MSTRG.200902"; transcript_id "ENST00000482107"; gene_name "FNBP1"; ref_gene_id "ENSG00000187239";
chr9	StringTie	exon	129919019	129919242	1000	-	.	gene_id "MSTRG.200902"; transcript_id "ENST00000482107"; exon_number "1"; gene_name "FNBP1"; ref_gene_id "ENSG00000187239";
chr9	StringTie	exon	129924960	129925069	1000	-	.	gene_id "MSTRG.200902"; transcript_id "ENST00000482107"; exon_number "2"; gene_name "FNBP1"; ref_gene_id "ENSG00000187239";
chr9	StringTie	transcript	129978347	129994935	1000	-	.	gene_id "MSTRG.200902"; transcript_id "ENST00000491905"; gene_name "FNBP1"; ref_gene_id "ENSG00000187239";
chr9	StringTie	exon	129978347	129978612	1000	-	.	gene_id "MSTRG.200902"; transcript_id "ENST00000491905"; exon_number "1"; gene_name "FNBP1"; ref_gene_id "ENSG00000187239";
chr9	StringTie	exon	129979318	129979374	1000	-	.	gene_id "MSTRG.200902"; transcript_id "ENST00000491905"; exon_number "2"; gene_name "FNBP1"; ref_gene_id "ENSG00000187239";
chr9	StringTie	exon	129994843	129994935	1000	-	.	gene_id "MSTRG.200902"; transcript_id "ENST00000491905"; exon_number "3"; gene_name "FNBP1"; ref_gene_id "ENSG00000187239";
chr9	StringTie	transcript	129886198	129999229	1000	-	.	gene_id "MSTRG.200902"; transcript_id "MSTRG.200902.1";
chr9	StringTie	exon	129886198	129890546	1000	-	.	gene_id "MSTRG.200902"; transcript_id "MSTRG.200902.1"; exon_number "1";
chr9	StringTie	exon	129895838	129895996	1000	-	.	gene_id "MSTRG.200902"; transcript_id "MSTRG.200902.1"; exon_number "2";
chr9	StringTie	exon	129899965	129900101	1000	-	.	gene_id "MSTRG.200902"; transcript_id "MSTRG.200902.1"; exon_number "3";
chr9	StringTie	exon	129900426	129900547	1000	-	.	gene_id "MSTRG.200902"; transcript_id "MSTRG.200902.1"; exon_number "4";
chr9	StringTie	exon	129902869	129903001	1000	-	.	gene_id "MSTRG.200902"; transcript_id "MSTRG.200902.1"; exon_number "5";
chr9	StringTie	exon	129908890	129908999	1000	-	.	gene_id "MSTRG.200902"; transcript_id "MSTRG.200902.1"; exon_number "6";
chr9	StringTie	exon	129915966	129915980	1000	-	.	gene_id "MSTRG.200902"; transcript_id "MSTRG.200902.1"; exon_number "7";
chr9	StringTie	exon	129923844	129923996	1000	-	.	gene_id "MSTRG.200902"; transcript_id "MSTRG.200902.1"; exon_number "8";
chr9	StringTie	exon	129924960	129925157	1000	-	.	gene_id "MSTRG.200902"; transcript_id "MSTRG.200902.1"; exon_number "9";
chr9	StringTie	exon	129927195	129927341	1000	-	.	gene_id "MSTRG.200902"; transcript_id "MSTRG.200902.1"; exon_number "10";
chr9	StringTie	exon	129929567	129929695	1000	-	.	gene_id "MSTRG.200902"; transcript_id "MSTRG.200902.1"; exon_number "11";
chr9	StringTie	exon	129957360	129957464	1000	-	.	gene_id "MSTRG.200902"; transcript_id "MSTRG.200902.1"; exon_number "12";
chr9	StringTie	exon	129958491	129958553	1000	-	.	gene_id "MSTRG.200902"; transcript_id "MSTRG.200902.1"; exon_number "13";
chr9	StringTie	exon	129978465	129978612	1000	-	.	gene_id "MSTRG.200902"; transcript_id "MSTRG.200902.1"; exon_number "14";
chr9	StringTie	exon	129979318	129979374	1000	-	.	gene_id "MSTRG.200902"; transcript_id "MSTRG.200902.1"; exon_number "15";
chr9	StringTie	exon	129994843	129994958	1000	-	.	gene_id "MSTRG.200902"; transcript_id "MSTRG.200902.1"; exon_number "16";
chr9	StringTie	exon	129998934	129999229	1000	-	.	gene_id "MSTRG.200902"; transcript_id "MSTRG.200902.1"; exon_number "17";
chr9	StringTie	transcript	129886996	129953818	1000	-	.	gene_id "MSTRG.200902"; transcript_id "MSTRG.200902.10";
chr9	StringTie	exon	129886996	129895996	1000	-	.	gene_id "MSTRG.200902"; transcript_id "MSTRG.200902.10"; exon_number "1";
chr9	StringTie	exon	129899965	129900104	1000	-	.	gene_id "MSTRG.200902"; transcript_id "MSTRG.200902.10"; exon_number "2";
chr9	StringTie	exon	129900426	129900547	1000	-	.	gene_id "MSTRG.200902"; transcript_id "MSTRG.200902.10"; exon_number "3";
chr9	StringTie	exon	129902869	129903001	1000	-	.	gene_id "MSTRG.200902"; transcript_id "MSTRG.200902.10"; exon_number "4";
chr9	StringTie	exon	129908890	129908999	1000	-	.	gene_id "MSTRG.200902"; transcript_id "MSTRG.200902.10"; exon_number "5";
chr9	StringTie	exon	129924960	129925157	1000	-	.	gene_id "MSTRG.200902"; transcript_id "MSTRG.200902.10"; exon_number "6";
chr9	StringTie	exon	129927195	129927341	1000	-	.	gene_id "MSTRG.200902"; transcript_id "MSTRG.200902.10"; exon_number "7";
chr9	StringTie	exon	129929567	129929695	1000	-	.	gene_id "MSTRG.200902"; transcript_id "MSTRG.200902.10"; exon_number "8";
chr9	StringTie	exon	129944747	129944884	1000	-	.	gene_id "MSTRG.200902"; transcript_id "MSTRG.200902.10"; exon_number "9";
chr9	StringTie	exon	129953366	129953818	1000	-	.	gene_id "MSTRG.200902"; transcript_id "MSTRG.200902.10"; exon_number "10";
chr9	StringTie	transcript	129887179	129929703	1000	-	.	gene_id "MSTRG.200902"; transcript_id "MSTRG.200902.100";
chr9	StringTie	exon	129887179	129895996	1000	-	.	gene_id "MSTRG.200902"; transcript_id "MSTRG.200902.100"; exon_number "1";
chr9	StringTie	exon	129899965	129900101	1000	-	.	gene_id "MSTRG.200902"; transcript_id "MSTRG.200902.100"; exon_number "2";
chr9	StringTie	exon	129900426	129900547	1000	-	.	gene_id "MSTRG.200902"; transcript_id "MSTRG.200902.100"; exon_number "3";
chr9	StringTie	exon	129902869	129903001	1000	-	.	gene_id "MSTRG.200902"; transcript_id "MSTRG.200902.100"; exon_number "4";
chr9	StringTie	exon	129908890	129908999	1000	-	.	gene_id "MSTRG.200902"; transcript_id "MSTRG.200902.100"; exon_number "5";
chr9	StringTie	exon	129915966	129915980	1000	-	.	gene_id "MSTRG.200902"; transcript_id "MSTRG.200902.100"; exon_number "6";
chr9	StringTie	exon	129918911	129919242	1000	-	.	gene_id "MSTRG.200902"; transcript_id "MSTRG.200902.100"; exon_number "7";
chr9	StringTie	exon	129923844	129923939	1000	-	.	gene_id "MSTRG.200902"; transcript_id "MSTRG.200902.100"; exon_number "8";
chr9	StringTie	exon	129924960	129925157	1000	-	.	gene_id "MSTRG.200902"; transcript_id "MSTRG.200902.100"; exon_number "9";
chr9	StringTie	exon	129927195	129927432	1000	-	.	gene_id "MSTRG.200902"; transcript_id "MSTRG.200902.100"; exon_number "10";
chr9	StringTie	exon	129929567	129929703	1000	-	.	gene_id "MSTRG.200902"; transcript_id "MSTRG.200902.100"; exon_number "11";
chr9	StringTie	transcript	129887179	129929693	1000	-	.	gene_id "MSTRG.200902"; transcript_id "MSTRG.200902.101";
chr9	StringTie	exon	129887179	129890546	1000	-	.	gene_id "MSTRG.200902"; transcript_id "MSTRG.200902.101"; exon_number "1";
chr9	StringTie	exon	129895838	129895996	1000	-	.	gene_id "MSTRG.200902"; transcript_id "MSTRG.200902.101"; exon_number "2";
chr9	StringTie	exon	129899965	129900101	1000	-	.	gene_id "MSTRG.200902"; transcript_id "MSTRG.200902.101"; exon_number "3";
chr9	StringTie	exon	129900426	129900547	1000	-	.	gene_id "MSTRG.200902"; transcript_id "MSTRG.200902.101"; exon_number "4";
chr9	StringTie	exon	129902869	129903001	1000	-	.	gene_id "MSTRG.200902"; transcript_id "MSTRG.200902.101"; exon_number "5";
chr9	StringTie	exon	129908890	129908999	1000	-	.	gene_id "MSTRG.200902"; transcript_id "MSTRG.200902.101"; exon_number "6";
chr9	StringTie	exon	129915966	129915978	1000	-	.	gene_id "MSTRG.200902"; transcript_id "MSTRG.200902.101"; exon_number "7";
chr9	StringTie	exon	129918904	129919242	1000	-	.	gene_id "MSTRG.200902"; transcript_id "MSTRG.200902.101"; exon_number "8";
chr9	StringTie	exon	129919872	129920043	1000	-	.	gene_id "MSTRG.200902"; transcript_id "MSTRG.200902.101"; exon_number "9";
chr9	StringTie	exon	129923844	129923996	1000	-	.	gene_id "MSTRG.200902"; transcript_id "MSTRG.200902.101"; exon_number "10";
chr9	StringTie	exon	129924960	129925157	1000	-	.	gene_id "MSTRG.200902"; transcript_id "MSTRG.200902.101"; exon_number "11";
chr9	StringTie	exon	129927195	129927341	1000	-	.	gene_id "MSTRG.200902"; transcript_id "MSTRG.200902.101"; exon_number "12";
chr9	StringTie	exon	129929567	129929693	1000	-	.	gene_id "MSTRG.200902"; transcript_id "MSTRG.200902.101"; exon_number "13";
chr9	StringTie	transcript	129887179	129994959	1000	-	.	gene_id "MSTRG.200902"; transcript_id "MSTRG.200902.102";
chr9	StringTie	exon	129887179	129890546	1000	-	.	gene_id "MSTRG.200902"; transcript_id "MSTRG.200902.102"; exon_number "1";
chr9	StringTie	exon	129895838	129895996	1000	-	.	gene_id "MSTRG.200902"; transcript_id "MSTRG.200902.102"; exon_number "2";
chr9	StringTie	exon	129899965	129900101	1000	-	.	gene_id "MSTRG.200902"; transcript_id "MSTRG.200902.102"; exon_number "3";
chr9	StringTie	exon	129900426	129900547	1000	-	.	gene_id "MSTRG.200902"; transcript_id "MSTRG.200902.102"; exon_number "4";
chr9	StringTie	exon	129902869	129903001	1000	-	.	gene_id "MSTRG.200902"; transcript_id "MSTRG.200902.102"; exon_number "5";
chr9	StringTie	exon	129908890	129908999	1000	-	.	gene_id "MSTRG.200902"; transcript_id "MSTRG.200902.102"; exon_number "6";
chr9	StringTie	exon	129923844	129923939	1000	-	.	gene_id "MSTRG.200902"; transcript_id "MSTRG.200902.102"; exon_number "7";
chr9	StringTie	exon	129924960	129925157	1000	-	.	gene_id "MSTRG.200902"; transcript_id "MSTRG.200902.102"; exon_number "8";
chr9	StringTie	exon	129927195	129927341	1000	-	.	gene_id "MSTRG.200902"; transcript_id "MSTRG.200902.102"; exon_number "9";
chr9	StringTie	exon	129929567	129929695	1000	-	.	gene_id "MSTRG.200902"; transcript_id "MSTRG.200902.102"; exon_number "10";
chr9	StringTie	exon	129957360	129957464	1000	-	.	gene_id "MSTRG.200902"; transcript_id "MSTRG.200902.102"; exon_number "11";
chr9	StringTie	exon	129958491	129958553	1000	-	.	gene_id "MSTRG.200902"; transcript_id "MSTRG.200902.102"; exon_number "12";
chr9	StringTie	exon	129978465	129978612	1000	-	.	gene_id "MSTRG.200902"; transcript_id "MSTRG.200902.102"; exon_number "13";
chr9	StringTie	exon	129979318	129979374	1000	-	.	gene_id "MSTRG.200902"; transcript_id "MSTRG.200902.102"; exon_number "14";
chr9	StringTie	exon	129994843	129994959	1000	-	.	gene_id "MSTRG.200902"; transcript_id "MSTRG.200902.102"; exon_number "15";
chr9	StringTie	transcript	129887179	129994958	1000	-	.	gene_id "MSTRG.200902"; transcript_id "MSTRG.200902.103";
chr9	StringTie	exon	129887179	129895996	1000	-	.	gene_id "MSTRG.200902"; transcript_id "MSTRG.200902.103"; exon_number "1";
chr9	StringTie	exon	129899965	129900104	1000	-	.	gene_id "MSTRG.200902"; transcript_id "MSTRG.200902.103"; exon_number "2";
chr9	StringTie	exon	129900426	129900547	1000	-	.	gene_id "MSTRG.200902"; transcript_id "MSTRG.200902.103"; exon_number "3";
chr9	StringTie	exon	129902869	129903001	1000	-	.	gene_id "MSTRG.200902"; transcript_id "MSTRG.200902.103"; exon_number "4";
chr9	StringTie	exon	129908890	129908999	1000	-	.	gene_id "MSTRG.200902"; transcript_id "MSTRG.200902.103"; exon_number "5";
chr9	StringTie	exon	129923844	129924026	1000	-	.	gene_id "MSTRG.200902"; transcript_id "MSTRG.200902.103"; exon_number "6";
chr9	StringTie	exon	129924960	129925157	1000	-	.	gene_id "MSTRG.200902"; transcript_id "MSTRG.200902.103"; exon_number "7";
chr9	StringTie	exon	129927195	129927341	1000	-	.	gene_id "MSTRG.200902"; transcript_id "MSTRG.200902.103"; exon_number "8";
chr9	StringTie	exon	129929567	129929695	1000	-	.	gene_id "MSTRG.200902"; transcript_id "MSTRG.200902.103"; exon_number "9";
chr9	StringTie	exon	129953366	129953486	1000	-	.	gene_id "MSTRG.200902"; transcript_id "MSTRG.200902.103"; exon_number "10";
chr9	StringTie	exon	129957360	129957464	1000	-	.	gene_id "MSTRG.200902"; transcript_id "MSTRG.200902.103"; exon_number "11";
chr9	StringTie	exon	129958491	129958553	1000	-	.	gene_id "MSTRG.200902"; transcript_id "MSTRG.200902.103"; exon_number "12";
chr9	StringTie	exon	129978465	129978612	1000	-	.	gene_id "MSTRG.200902"; transcript_id "MSTRG.200902.103"; exon_number "13";
chr9	StringTie	exon	129979318	129979374	1000	-	.	gene_id "MSTRG.200902"; transcript_id "MSTRG.200902.103"; exon_number "14";
chr9	StringTie	exon	129994843	129994958	1000	-	.	gene_id "MSTRG.200902"; transcript_id "MSTRG.200902.103"; exon_number "15";
chr9	StringTie	transcript	129887179	130043024	1000	-	.	gene_id "MSTRG.200902"; transcript_id "MSTRG.200902.104";
chr9	StringTie	exon	129887179	129895996	1000	-	.	gene_id "MSTRG.200902"; transcript_id "MSTRG.200902.104"; exon_number "1";
chr9	StringTie	exon	129899965	129900104	1000	-	.	gene_id "MSTRG.200902"; transcript_id "MSTRG.200902.104"; exon_number "2";
chr9	StringTie	exon	129900426	129900547	1000	-	.	gene_id "MSTRG.200902"; transcript_id "MSTRG.200902.104"; exon_number "3";
chr9	StringTie	exon	129902869	129903001	1000	-	.	gene_id "MSTRG.200902"; transcript_id "MSTRG.200902.104"; exon_number "4";
chr9	StringTie	exon	129908890	129908999	1000	-	.	gene_id "MSTRG.200902"; transcript_id "MSTRG.200902.104"; exon_number "5";
chr9	StringTie	exon	129923844	129924026	1000	-	.	gene_id "MSTRG.200902"; transcript_id "MSTRG.200902.104"; exon_number "6";
chr9	StringTie	exon	129924960	129925157	1000	-	.	gene_id "MSTRG.200902"; transcript_id "MSTRG.200902.104"; exon_number "7";
chr9	StringTie	exon	129927195	129927341	1000	-	.	gene_id "MSTRG.200902"; transcript_id "MSTRG.200902.104"; exon_number "8";
chr9	StringTie	exon	129929567	129929695	1000	-	.	gene_id "MSTRG.200902"; transcript_id "MSTRG.200902.104"; exon_number "9";
chr9	StringTie	exon	129957360	129957464	1000	-	.	gene_id "MSTRG.200902"; transcript_id "MSTRG.200902.104"; exon_number "10";
chr9	StringTie	exon	129958491	129958553	1000	-	.	gene_id "MSTRG.200902"; transcript_id "MSTRG.200902.104"; exon_number "11";
chr9	StringTie	exon	129978465	129978612	1000	-	.	gene_id "MSTRG.200902"; transcript_id "MSTRG.200902.104"; exon_number "12";
chr9	StringTie	exon	129979318	129979374	1000	-	.	gene_id "MSTRG.200902"; transcript_id "MSTRG.200902.104"; exon_number "13";
chr9	StringTie	exon	129994843	129994958	1000	-	.	gene_id "MSTRG.200902"; transcript_id "MSTRG.200902.104"; exon_number "14";
chr9	StringTie	exon	130042952	130043024	1000	-	.	gene_id "MSTRG.200902"; transcript_id "MSTRG.200902.104"; exon_number "15";
chr9	StringTie	transcript	129887179	130003269	1000	-	.	gene_id "MSTRG.200902"; transcript_id "MSTRG.200902.105";
chr9	StringTie	exon	129887179	129895996	1000	-	.	gene_id "MSTRG.200902"; transcript_id "MSTRG.200902.105"; exon_number "1";
chr9	StringTie	exon	129899965	129900101	1000	-	.	gene_id "MSTRG.200902"; transcript_id "MSTRG.200902.105"; exon_number "2";
chr9	StringTie	exon	129900426	129900547	1000	-	.	gene_id "MSTRG.200902"; transcript_id "MSTRG.200902.105"; exon_number "3";
chr9	StringTie	exon	129902869	129903001	1000	-	.	gene_id "MSTRG.200902"; transcript_id "MSTRG.200902.105"; exon_number "4";
chr9	StringTie	exon	129908890	129908999	1000	-	.	gene_id "MSTRG.200902"; transcript_id "MSTRG.200902.105"; exon_number "5";
chr9	StringTie	exon	129923844	129923996	1000	-	.	gene_id "MSTRG.200902"; transcript_id "MSTRG.200902.105"; exon_number "6";
chr9	StringTie	exon	129924960	129925157	1000	-	.	gene_id "MSTRG.200902"; transcript_id "MSTRG.200902.105"; exon_number "7";
chr9	StringTie	exon	129927195	129927341	1000	-	.	gene_id "MSTRG.200902"; transcript_id "MSTRG.200902.105"; exon_number "8";
chr9	StringTie	exon	129929567	129929695	1000	-	.	gene_id "MSTRG.200902"; transcript_id "MSTRG.200902.105"; exon_number "9";
chr9	StringTie	exon	129957360	129957464	1000	-	.	gene_id "MSTRG.200902"; transcript_id "MSTRG.200902.105"; exon_number "10";
chr9	StringTie	exon	129958491	129958553	1000	-	.	gene_id "MSTRG.200902"; transcript_id "MSTRG.200902.105"; exon_number "11";
chr9	StringTie	exon	129978465	129978612	1000	-	.	gene_id "MSTRG.200902"; transcript_id "MSTRG.200902.105"; exon_number "12";
chr9	StringTie	exon	129979318	129979374	1000	-	.	gene_id "MSTRG.200902"; transcript_id "MSTRG.200902.105"; exon_number "13";
chr9	StringTie	exon	129994843	129994958	1000	-	.	gene_id "MSTRG.200902"; transcript_id "MSTRG.200902.105"; exon_number "14";
chr9	StringTie	exon	130002313	130003269	1000	-	.	gene_id "MSTRG.200902"; transcript_id "MSTRG.200902.105"; exon_number "15";
chr9	StringTie	transcript	129887179	129999118	1000	-	.	gene_id "MSTRG.200902"; transcript_id "MSTRG.200902.106";
chr9	StringTie	exon	129887179	129890546	1000	-	.	gene_id "MSTRG.200902"; transcript_id "MSTRG.200902.106"; exon_number "1";
chr9	StringTie	exon	129895838	129895996	1000	-	.	gene_id "MSTRG.200902"; transcript_id "MSTRG.200902.106"; exon_number "2";
chr9	StringTie	exon	129899965	129900101	1000	-	.	gene_id "MSTRG.200902"; transcript_id "MSTRG.200902.106"; exon_number "3";
chr9	StringTie	exon	129900426	129900547	1000	-	.	gene_id "MSTRG.200902"; transcript_id "MSTRG.200902.106"; exon_number "4";
chr9	StringTie	exon	129902869	129903001	1000	-	.	gene_id "MSTRG.200902"; transcript_id "MSTRG.200902.106"; exon_number "5";
chr9	StringTie	exon	129908890	129908999	1000	-	.	gene_id "MSTRG.200902"; transcript_id "MSTRG.200902.106"; exon_number "6";
chr9	StringTie	exon	129924960	129925157	1000	-	.	gene_id "MSTRG.200902"; transcript_id "MSTRG.200902.106"; exon_number "7";
chr9	StringTie	exon	129927195	129927341	1000	-	.	gene_id "MSTRG.200902"; transcript_id "MSTRG.200902.106"; exon_number "8";
chr9	StringTie	exon	129929567	129929695	1000	-	.	gene_id "MSTRG.200902"; transcript_id "MSTRG.200902.106"; exon_number "9";
chr9	StringTie	exon	129953366	129957464	1000	-	.	gene_id "MSTRG.200902"; transcript_id "MSTRG.200902.106"; exon_number "10";
chr9	StringTie	exon	129958491	129958553	1000	-	.	gene_id "MSTRG.200902"; transcript_id "MSTRG.200902.106"; exon_number "11";
chr9	StringTie	exon	129978465	129978612	1000	-	.	gene_id "MSTRG.200902"; transcript_id "MSTRG.200902.106"; exon_number "12";
chr9	StringTie	exon	129979318	129979374	1000	-	.	gene_id "MSTRG.200902"; transcript_id "MSTRG.200902.106"; exon_number "13";
chr9	StringTie	exon	129994843	129994958	1000	-	.	gene_id "MSTRG.200902"; transcript_id "MSTRG.200902.106"; exon_number "14";
chr9	StringTie	exon	129998934	129999118	1000	-	.	gene_id "MSTRG.200902"; transcript_id "MSTRG.200902.106"; exon_number "15";
chr9	StringTie	transcript	129887179	129994958	1000	-	.	gene_id "MSTRG.200902"; transcript_id "MSTRG.200902.107";
chr9	StringTie	exon	129887179	129890546	1000	-	.	gene_id "MSTRG.200902"; transcript_id "MSTRG.200902.107"; exon_number "1";
chr9	StringTie	exon	129895838	129895996	1000	-	.	gene_id "MSTRG.200902"; transcript_id "MSTRG.200902.107"; exon_number "2";
chr9	StringTie	exon	129899965	129900101	1000	-	.	gene_id "MSTRG.200902"; transcript_id "MSTRG.200902.107"; exon_number "3";
chr9	StringTie	exon	129900426	129900547	1000	-	.	gene_id "MSTRG.200902"; transcript_id "MSTRG.200902.107"; exon_number "4";
chr9	StringTie	exon	129902869	129903001	1000	-	.	gene_id "MSTRG.200902"; transcript_id "MSTRG.200902.107"; exon_number "5";
chr9	StringTie	exon	129908890	129908999	1000	-	.	gene_id "MSTRG.200902"; transcript_id "MSTRG.200902.107"; exon_number "6";
chr9	StringTie	exon	129915966	129915980	1000	-	.	gene_id "MSTRG.200902"; transcript_id "MSTRG.200902.107"; exon_number "7";
chr9	StringTie	exon	129924960	129925157	1000	-	.	gene_id "MSTRG.200902"; transcript_id "MSTRG.200902.107"; exon_number "8";
chr9	StringTie	exon	129927195	129927341	1000	-	.	gene_id "MSTRG.200902"; transcript_id "MSTRG.200902.107"; exon_number "9";
chr9	StringTie	exon	129929567	129929695	1000	-	.	gene_id "MSTRG.200902"; transcript_id "MSTRG.200902.107"; exon_number "10";
chr9	StringTie	exon	129953366	129953480	1000	-	.	gene_id "MSTRG.200902"; transcript_id "MSTRG.200902.107"; exon_number "11";
chr9	StringTie	exon	129957360	129957464	1000	-	.	gene_id "MSTRG.200902"; transcript_id "MSTRG.200902.107"; exon_number "12";
chr9	StringTie	exon	129958491	129958553	1000	-	.	gene_id "MSTRG.200902"; transcript_id "MSTRG.200902.107"; exon_number "13";
chr9	StringTie	exon	129978465	129978612	1000	-	.	gene_id "MSTRG.200902"; transcript_id "MSTRG.200902.107"; exon_number "14";
chr9	StringTie	exon	129979318	129979374	1000	-	.	gene_id "MSTRG.200902"; transcript_id "MSTRG.200902.107"; exon_number "15";
chr9	StringTie	exon	129994843	129994958	1000	-	.	gene_id "MSTRG.200902"; transcript_id "MSTRG.200902.107"; exon_number "16";
chr9	StringTie	transcript	129887179	129995337	1000	-	.	gene_id "MSTRG.200902"; transcript_id "MSTRG.200902.108";
chr9	StringTie	exon	129887179	129890546	1000	-	.	gene_id "MSTRG.200902"; transcript_id "MSTRG.200902.108"; exon_number "1";
chr9	StringTie	exon	129892009	129895996	1000	-	.	gene_id "MSTRG.200902"; transcript_id "MSTRG.200902.108"; exon_number "2";
chr9	StringTie	exon	129899965	129900101	1000	-	.	gene_id "MSTRG.200902"; transcript_id "MSTRG.200902.108"; exon_number "3";
chr9	StringTie	exon	129900426	129900547	1000	-	.	gene_id "MSTRG.200902"; transcript_id "MSTRG.200902.108"; exon_number "4";
chr9	StringTie	exon	129902869	129903001	1000	-	.	gene_id "MSTRG.200902"; transcript_id "MSTRG.200902.108"; exon_number "5";
chr9	StringTie	exon	129908890	129908999	1000	-	.	gene_id "MSTRG.200902"; transcript_id "MSTRG.200902.108"; exon_number "6";
chr9	StringTie	exon	129924960	129925157	1000	-	.	gene_id "MSTRG.200902"; transcript_id "MSTRG.200902.108"; exon_number "7";
chr9	StringTie	exon	129927195	129927341	1000	-	.	gene_id "MSTRG.200902"; transcript_id "MSTRG.200902.108"; exon_number "8";
chr9	StringTie	exon	129929567	129929695	1000	-	.	gene_id "MSTRG.200902"; transcript_id "MSTRG.200902.108"; exon_number "9";
chr9	StringTie	exon	129953366	129953462	1000	-	.	gene_id "MSTRG.200902"; transcript_id "MSTRG.200902.108"; exon_number "10";
chr9	StringTie	exon	129957360	129957464	1000	-	.	gene_id "MSTRG.200902"; transcript_id "MSTRG.200902.108"; exon_number "11";
chr9	StringTie	exon	129958491	129958553	1000	-	.	gene_id "MSTRG.200902"; transcript_id "MSTRG.200902.108"; exon_number "12";
chr9	StringTie	exon	129978465	129978612	1000	-	.	gene_id "MSTRG.200902"; transcript_id "MSTRG.200902.108"; exon_number "13";
chr9	StringTie	exon	129979318	129979374	1000	-	.	gene_id "MSTRG.200902"; transcript_id "MSTRG.200902.108"; exon_number "14";
chr9	StringTie	exon	129994843	129994958	1000	-	.	gene_id "MSTRG.200902"; transcript_id "MSTRG.200902.108"; exon_number "15";
chr9	StringTie	exon	129995309	129995337	1000	-	.	gene_id "MSTRG.200902"; transcript_id "MSTRG.200902.108"; exon_number "16";
chr9	StringTie	transcript	129887179	129995002	1000	-	.	gene_id "MSTRG.200902"; transcript_id "MSTRG.200902.109";
chr9	StringTie	exon	129887179	129890546	1000	-	.	gene_id "MSTRG.200902"; transcript_id "MSTRG.200902.109"; exon_number "1";
chr9	StringTie	exon	129895838	129895996	1000	-	.	gene_id "MSTRG.200902"; transcript_id "MSTRG.200902.109"; exon_number "2";
chr9	StringTie	exon	129899965	129900104	1000	-	.	gene_id "MSTRG.200902"; transcript_id "MSTRG.200902.109"; exon_number "3";
chr9	StringTie	exon	129900426	129900547	1000	-	.	gene_id "MSTRG.200902"; transcript_id "MSTRG.200902.109"; exon_number "4";
chr9	StringTie	exon	129902869	129903001	1000	-	.	gene_id "MSTRG.200902"; transcript_id "MSTRG.200902.109"; exon_number "5";
chr9	StringTie	exon	129908890	129908999	1000	-	.	gene_id "MSTRG.200902"; transcript_id "MSTRG.200902.109"; exon_number "6";
chr9	StringTie	exon	129915966	129915980	1000	-	.	gene_id "MSTRG.200902"; transcript_id "MSTRG.200902.109"; exon_number "7";
chr9	StringTie	exon	129923844	129923939	1000	-	.	gene_id "MSTRG.200902"; transcript_id "MSTRG.200902.109"; exon_number "8";
chr9	StringTie	exon	129924960	129925157	1000	-	.	gene_id "MSTRG.200902"; transcript_id "MSTRG.200902.109"; exon_number "9";
chr9	StringTie	exon	129927195	129927341	1000	-	.	gene_id "MSTRG.200902"; transcript_id "MSTRG.200902.109"; exon_number "10";
chr9	StringTie	exon	129929567	129929695	1000	-	.	gene_id "MSTRG.200902"; transcript_id "MSTRG.200902.109"; exon_number "11";
chr9	StringTie	exon	129957360	129957464	1000	-	.	gene_id "MSTRG.200902"; transcript_id "MSTRG.200902.109"; exon_number "12";
chr9	StringTie	exon	129958491	129958553	1000	-	.	gene_id "MSTRG.200902"; transcript_id "MSTRG.200902.109"; exon_number "13";
chr9	StringTie	exon	129978465	129978612	1000	-	.	gene_id "MSTRG.200902"; transcript_id "MSTRG.200902.109"; exon_number "14";
chr9	StringTie	exon	129979318	129979374	1000	-	.	gene_id "MSTRG.200902"; transcript_id "MSTRG.200902.109"; exon_number "15";
chr9	StringTie	exon	129994843	129995002	1000	-	.	gene_id "MSTRG.200902"; transcript_id "MSTRG.200902.109"; exon_number "16";
chr9	StringTie	transcript	129886996	130043166	1000	-	.	gene_id "MSTRG.200902"; transcript_id "MSTRG.200902.11";
chr9	StringTie	exon	129886996	129890546	1000	-	.	gene_id "MSTRG.200902"; transcript_id "MSTRG.200902.11"; exon_number "1";
chr9	StringTie	exon	129895838	129895996	1000	-	.	gene_id "MSTRG.200902"; transcript_id "MSTRG.200902.11"; exon_number "2";
chr9	StringTie	exon	129899965	129900101	1000	-	.	gene_id "MSTRG.200902"; transcript_id "MSTRG.200902.11"; exon_number "3";
chr9	StringTie	exon	129900426	129900547	1000	-	.	gene_id "MSTRG.200902"; transcript_id "MSTRG.200902.11"; exon_number "4";
chr9	StringTie	exon	129902869	129903001	1000	-	.	gene_id "MSTRG.200902"; transcript_id "MSTRG.200902.11"; exon_number "5";
chr9	StringTie	exon	129908890	129908999	1000	-	.	gene_id "MSTRG.200902"; transcript_id "MSTRG.200902.11"; exon_number "6";
chr9	StringTie	exon	129924960	129925157	1000	-	.	gene_id "MSTRG.200902"; transcript_id "MSTRG.200902.11"; exon_number "7";
chr9	StringTie	exon	129927195	129927341	1000	-	.	gene_id "MSTRG.200902"; transcript_id "MSTRG.200902.11"; exon_number "8";
chr9	StringTie	exon	129929567	129929695	1000	-	.	gene_id "MSTRG.200902"; transcript_id "MSTRG.200902.11"; exon_number "9";
chr9	StringTie	exon	129953366	129953480	1000	-	.	gene_id "MSTRG.200902"; transcript_id "MSTRG.200902.11"; exon_number "10";
chr9	StringTie	exon	129957360	129957464	1000	-	.	gene_id "MSTRG.200902"; transcript_id "MSTRG.200902.11"; exon_number "11";
chr9	StringTie	exon	129958491	129958553	1000	-	.	gene_id "MSTRG.200902"; transcript_id "MSTRG.200902.11"; exon_number "12";
chr9	StringTie	exon	129978465	129978612	1000	-	.	gene_id "MSTRG.200902"; transcript_id "MSTRG.200902.11"; exon_number "13";
chr9	StringTie	exon	129979318	129979374	1000	-	.	gene_id "MSTRG.200902"; transcript_id "MSTRG.200902.11"; exon_number "14";
chr9	StringTie	exon	129994843	129994958	1000	-	.	gene_id "MSTRG.200902"; transcript_id "MSTRG.200902.11"; exon_number "15";
chr9	StringTie	exon	130042952	130043166	1000	-	.	gene_id "MSTRG.200902"; transcript_id "MSTRG.200902.11"; exon_number "16";
chr9	StringTie	transcript	129887179	129998956	1000	-	.	gene_id "MSTRG.200902"; transcript_id "MSTRG.200902.110";
chr9	StringTie	exon	129887179	129895996	1000	-	.	gene_id "MSTRG.200902"; transcript_id "MSTRG.200902.110"; exon_number "1";
chr9	StringTie	exon	129899965	129900104	1000	-	.	gene_id "MSTRG.200902"; transcript_id "MSTRG.200902.110"; exon_number "2";
chr9	StringTie	exon	129900426	129900547	1000	-	.	gene_id "MSTRG.200902"; transcript_id "MSTRG.200902.110"; exon_number "3";
chr9	StringTie	exon	129902869	129903001	1000	-	.	gene_id "MSTRG.200902"; transcript_id "MSTRG.200902.110"; exon_number "4";
chr9	StringTie	exon	129908890	129908999	1000	-	.	gene_id "MSTRG.200902"; transcript_id "MSTRG.200902.110"; exon_number "5";
chr9	StringTie	exon	129923844	129924026	1000	-	.	gene_id "MSTRG.200902"; transcript_id "MSTRG.200902.110"; exon_number "6";
chr9	StringTie	exon	129924960	129925157	1000	-	.	gene_id "MSTRG.200902"; transcript_id "MSTRG.200902.110"; exon_number "7";
chr9	StringTie	exon	129927195	129927341	1000	-	.	gene_id "MSTRG.200902"; transcript_id "MSTRG.200902.110"; exon_number "8";
chr9	StringTie	exon	129929567	129929695	1000	-	.	gene_id "MSTRG.200902"; transcript_id "MSTRG.200902.110"; exon_number "9";
chr9	StringTie	exon	129953366	129953480	1000	-	.	gene_id "MSTRG.200902"; transcript_id "MSTRG.200902.110"; exon_number "10";
chr9	StringTie	exon	129957360	129957464	1000	-	.	gene_id "MSTRG.200902"; transcript_id "MSTRG.200902.110"; exon_number "11";
chr9	StringTie	exon	129958491	129958553	1000	-	.	gene_id "MSTRG.200902"; transcript_id "MSTRG.200902.110"; exon_number "12";
chr9	StringTie	exon	129978465	129978612	1000	-	.	gene_id "MSTRG.200902"; transcript_id "MSTRG.200902.110"; exon_number "13";
chr9	StringTie	exon	129979318	129979374	1000	-	.	gene_id "MSTRG.200902"; transcript_id "MSTRG.200902.110"; exon_number "14";
chr9	StringTie	exon	129994843	129994958	1000	-	.	gene_id "MSTRG.200902"; transcript_id "MSTRG.200902.110"; exon_number "15";
chr9	StringTie	exon	129998934	129998956	1000	-	.	gene_id "MSTRG.200902"; transcript_id "MSTRG.200902.110"; exon_number "16";
chr9	StringTie	transcript	129887179	129995097	1000	-	.	gene_id "MSTRG.200902"; transcript_id "MSTRG.200902.111";
chr9	StringTie	exon	129887179	129890546	1000	-	.	gene_id "MSTRG.200902"; transcript_id "MSTRG.200902.111"; exon_number "1";
chr9	StringTie	exon	129895838	129895996	1000	-	.	gene_id "MSTRG.200902"; transcript_id "MSTRG.200902.111"; exon_number "2";
chr9	StringTie	exon	129899965	129900101	1000	-	.	gene_id "MSTRG.200902"; transcript_id "MSTRG.200902.111"; exon_number "3";
chr9	StringTie	exon	129900426	129900547	1000	-	.	gene_id "MSTRG.200902"; transcript_id "MSTRG.200902.111"; exon_number "4";
chr9	StringTie	exon	129902869	129903001	1000	-	.	gene_id "MSTRG.200902"; transcript_id "MSTRG.200902.111"; exon_number "5";
chr9	StringTie	exon	129908890	129908999	1000	-	.	gene_id "MSTRG.200902"; transcript_id "MSTRG.200902.111"; exon_number "6";
chr9	StringTie	exon	129915966	129915980	1000	-	.	gene_id "MSTRG.200902"; transcript_id "MSTRG.200902.111"; exon_number "7";
chr9	StringTie	exon	129924960	129925157	1000	-	.	gene_id "MSTRG.200902"; transcript_id "MSTRG.200902.111"; exon_number "8";
chr9	StringTie	exon	129927195	129927341	1000	-	.	gene_id "MSTRG.200902"; transcript_id "MSTRG.200902.111"; exon_number "9";
chr9	StringTie	exon	129929567	129929695	1000	-	.	gene_id "MSTRG.200902"; transcript_id "MSTRG.200902.111"; exon_number "10";
chr9	StringTie	exon	129957360	129957464	1000	-	.	gene_id "MSTRG.200902"; transcript_id "MSTRG.200902.111"; exon_number "11";
chr9	StringTie	exon	129958491	129958553	1000	-	.	gene_id "MSTRG.200902"; transcript_id "MSTRG.200902.111"; exon_number "12";
chr9	StringTie	exon	129978465	129978612	1000	-	.	gene_id "MSTRG.200902"; transcript_id "MSTRG.200902.111"; exon_number "13";
chr9	StringTie	exon	129979318	129979374	1000	-	.	gene_id "MSTRG.200902"; transcript_id "MSTRG.200902.111"; exon_number "14";
chr9	StringTie	exon	129994843	129994958	1000	-	.	gene_id "MSTRG.200902"; transcript_id "MSTRG.200902.111"; exon_number "15";
chr9	StringTie	exon	129995052	129995097	1000	-	.	gene_id "MSTRG.200902"; transcript_id "MSTRG.200902.111"; exon_number "16";
chr9	StringTie	transcript	129887179	130043259	1000	-	.	gene_id "MSTRG.200902"; transcript_id "MSTRG.200902.112";
chr9	StringTie	exon	129887179	129890546	1000	-	.	gene_id "MSTRG.200902"; transcript_id "MSTRG.200902.112"; exon_number "1";
chr9	StringTie	exon	129895838	129895996	1000	-	.	gene_id "MSTRG.200902"; transcript_id "MSTRG.200902.112"; exon_number "2";
chr9	StringTie	exon	129899965	129900104	1000	-	.	gene_id "MSTRG.200902"; transcript_id "MSTRG.200902.112"; exon_number "3";
chr9	StringTie	exon	129900426	129900547	1000	-	.	gene_id "MSTRG.200902"; transcript_id "MSTRG.200902.112"; exon_number "4";
chr9	StringTie	exon	129902869	129903001	1000	-	.	gene_id "MSTRG.200902"; transcript_id "MSTRG.200902.112"; exon_number "5";
chr9	StringTie	exon	129908890	129908999	1000	-	.	gene_id "MSTRG.200902"; transcript_id "MSTRG.200902.112"; exon_number "6";
chr9	StringTie	exon	129915966	129915980	1000	-	.	gene_id "MSTRG.200902"; transcript_id "MSTRG.200902.112"; exon_number "7";
chr9	StringTie	exon	129924960	129925157	1000	-	.	gene_id "MSTRG.200902"; transcript_id "MSTRG.200902.112"; exon_number "8";
chr9	StringTie	exon	129927195	129927341	1000	-	.	gene_id "MSTRG.200902"; transcript_id "MSTRG.200902.112"; exon_number "9";
chr9	StringTie	exon	129929567	129929695	1000	-	.	gene_id "MSTRG.200902"; transcript_id "MSTRG.200902.112"; exon_number "10";
chr9	StringTie	exon	129957360	129957464	1000	-	.	gene_id "MSTRG.200902"; transcript_id "MSTRG.200902.112"; exon_number "11";
chr9	StringTie	exon	129958491	129958553	1000	-	.	gene_id "MSTRG.200902"; transcript_id "MSTRG.200902.112"; exon_number "12";
chr9	StringTie	exon	129978465	129978612	1000	-	.	gene_id "MSTRG.200902"; transcript_id "MSTRG.200902.112"; exon_number "13";
chr9	StringTie	exon	129979318	129979374	1000	-	.	gene_id "MSTRG.200902"; transcript_id "MSTRG.200902.112"; exon_number "14";
chr9	StringTie	exon	129994843	129994958	1000	-	.	gene_id "MSTRG.200902"; transcript_id "MSTRG.200902.112"; exon_number "15";
chr9	StringTie	exon	130042952	130043259	1000	-	.	gene_id "MSTRG.200902"; transcript_id "MSTRG.200902.112"; exon_number "16";
chr9	StringTie	transcript	129887179	129999061	1000	-	.	gene_id "MSTRG.200902"; transcript_id "MSTRG.200902.113";
chr9	StringTie	exon	129887179	129890546	1000	-	.	gene_id "MSTRG.200902"; transcript_id "MSTRG.200902.113"; exon_number "1";
chr9	StringTie	exon	129895838	129895996	1000	-	.	gene_id "MSTRG.200902"; transcript_id "MSTRG.200902.113"; exon_number "2";
chr9	StringTie	exon	129899965	129900101	1000	-	.	gene_id "MSTRG.200902"; transcript_id "MSTRG.200902.113"; exon_number "3";
chr9	StringTie	exon	129900426	129900547	1000	-	.	gene_id "MSTRG.200902"; transcript_id "MSTRG.200902.113"; exon_number "4";
chr9	StringTie	exon	129902869	129903001	1000	-	.	gene_id "MSTRG.200902"; transcript_id "MSTRG.200902.113"; exon_number "5";
chr9	StringTie	exon	129908890	129908999	1000	-	.	gene_id "MSTRG.200902"; transcript_id "MSTRG.200902.113"; exon_number "6";
chr9	StringTie	exon	129915966	129915980	1000	-	.	gene_id "MSTRG.200902"; transcript_id "MSTRG.200902.113"; exon_number "7";
chr9	StringTie	exon	129924960	129925157	1000	-	.	gene_id "MSTRG.200902"; transcript_id "MSTRG.200902.113"; exon_number "8";
chr9	StringTie	exon	129927195	129927341	1000	-	.	gene_id "MSTRG.200902"; transcript_id "MSTRG.200902.113"; exon_number "9";
chr9	StringTie	exon	129929567	129929695	1000	-	.	gene_id "MSTRG.200902"; transcript_id "MSTRG.200902.113"; exon_number "10";
chr9	StringTie	exon	129944918	129944972	1000	-	.	gene_id "MSTRG.200902"; transcript_id "MSTRG.200902.113"; exon_number "11";
chr9	StringTie	exon	129957360	129957464	1000	-	.	gene_id "MSTRG.200902"; transcript_id "MSTRG.200902.113"; exon_number "12";
chr9	StringTie	exon	129958491	129958553	1000	-	.	gene_id "MSTRG.200902"; transcript_id "MSTRG.200902.113"; exon_number "13";
chr9	StringTie	exon	129978465	129978612	1000	-	.	gene_id "MSTRG.200902"; transcript_id "MSTRG.200902.113"; exon_number "14";
chr9	StringTie	exon	129979318	129979374	1000	-	.	gene_id "MSTRG.200902"; transcript_id "MSTRG.200902.113"; exon_number "15";
chr9	StringTie	exon	129994843	129994958	1000	-	.	gene_id "MSTRG.200902"; transcript_id "MSTRG.200902.113"; exon_number "16";
chr9	StringTie	exon	129998934	129999061	1000	-	.	gene_id "MSTRG.200902"; transcript_id "MSTRG.200902.113"; exon_number "17";
chr9	StringTie	transcript	129887179	130003523	1000	-	.	gene_id "MSTRG.200902"; transcript_id "MSTRG.200902.114";
chr9	StringTie	exon	129887179	129890546	1000	-	.	gene_id "MSTRG.200902"; transcript_id "MSTRG.200902.114"; exon_number "1";
chr9	StringTie	exon	129895838	129895996	1000	-	.	gene_id "MSTRG.200902"; transcript_id "MSTRG.200902.114"; exon_number "2";
chr9	StringTie	exon	129899965	129900101	1000	-	.	gene_id "MSTRG.200902"; transcript_id "MSTRG.200902.114"; exon_number "3";
chr9	StringTie	exon	129900426	129900547	1000	-	.	gene_id "MSTRG.200902"; transcript_id "MSTRG.200902.114"; exon_number "4";
chr9	StringTie	exon	129902869	129903001	1000	-	.	gene_id "MSTRG.200902"; transcript_id "MSTRG.200902.114"; exon_number "5";
chr9	StringTie	exon	129908890	129908999	1000	-	.	gene_id "MSTRG.200902"; transcript_id "MSTRG.200902.114"; exon_number "6";
chr9	StringTie	exon	129923844	129924026	1000	-	.	gene_id "MSTRG.200902"; transcript_id "MSTRG.200902.114"; exon_number "7";
chr9	StringTie	exon	129924960	129925157	1000	-	.	gene_id "MSTRG.200902"; transcript_id "MSTRG.200902.114"; exon_number "8";
chr9	StringTie	exon	129927195	129927341	1000	-	.	gene_id "MSTRG.200902"; transcript_id "MSTRG.200902.114"; exon_number "9";
chr9	StringTie	exon	129929567	129929695	1000	-	.	gene_id "MSTRG.200902"; transcript_id "MSTRG.200902.114"; exon_number "10";
chr9	StringTie	exon	129953366	129953462	1000	-	.	gene_id "MSTRG.200902"; transcript_id "MSTRG.200902.114"; exon_number "11";
chr9	StringTie	exon	129957360	129957464	1000	-	.	gene_id "MSTRG.200902"; transcript_id "MSTRG.200902.114"; exon_number "12";
chr9	StringTie	exon	129958491	129958553	1000	-	.	gene_id "MSTRG.200902"; transcript_id "MSTRG.200902.114"; exon_number "13";
chr9	StringTie	exon	129978465	129978612	1000	-	.	gene_id "MSTRG.200902"; transcript_id "MSTRG.200902.114"; exon_number "14";
chr9	StringTie	exon	129979318	129979374	1000	-	.	gene_id "MSTRG.200902"; transcript_id "MSTRG.200902.114"; exon_number "15";
chr9	StringTie	exon	129994843	129994958	1000	-	.	gene_id "MSTRG.200902"; transcript_id "MSTRG.200902.114"; exon_number "16";
chr9	StringTie	exon	130003482	130003523	1000	-	.	gene_id "MSTRG.200902"; transcript_id "MSTRG.200902.114"; exon_number "17";
chr9	StringTie	transcript	129887179	129999061	1000	-	.	gene_id "MSTRG.200902"; transcript_id "MSTRG.200902.115";
chr9	StringTie	exon	129887179	129890546	1000	-	.	gene_id "MSTRG.200902"; transcript_id "MSTRG.200902.115"; exon_number "1";
chr9	StringTie	exon	129895838	129895996	1000	-	.	gene_id "MSTRG.200902"; transcript_id "MSTRG.200902.115"; exon_number "2";
chr9	StringTie	exon	129899965	129900101	1000	-	.	gene_id "MSTRG.200902"; transcript_id "MSTRG.200902.115"; exon_number "3";
chr9	StringTie	exon	129900426	129900547	1000	-	.	gene_id "MSTRG.200902"; transcript_id "MSTRG.200902.115"; exon_number "4";
chr9	StringTie	exon	129902869	129903001	1000	-	.	gene_id "MSTRG.200902"; transcript_id "MSTRG.200902.115"; exon_number "5";
chr9	StringTie	exon	129908890	129908999	1000	-	.	gene_id "MSTRG.200902"; transcript_id "MSTRG.200902.115"; exon_number "6";
chr9	StringTie	exon	129923844	129923996	1000	-	.	gene_id "MSTRG.200902"; transcript_id "MSTRG.200902.115"; exon_number "7";
chr9	StringTie	exon	129924960	129925157	1000	-	.	gene_id "MSTRG.200902"; transcript_id "MSTRG.200902.115"; exon_number "8";
chr9	StringTie	exon	129927195	129927341	1000	-	.	gene_id "MSTRG.200902"; transcript_id "MSTRG.200902.115"; exon_number "9";
chr9	StringTie	exon	129929567	129929695	1000	-	.	gene_id "MSTRG.200902"; transcript_id "MSTRG.200902.115"; exon_number "10";
chr9	StringTie	exon	129944918	129944972	1000	-	.	gene_id "MSTRG.200902"; transcript_id "MSTRG.200902.115"; exon_number "11";
chr9	StringTie	exon	129957360	129957464	1000	-	.	gene_id "MSTRG.200902"; transcript_id "MSTRG.200902.115"; exon_number "12";
chr9	StringTie	exon	129958491	129958553	1000	-	.	gene_id "MSTRG.200902"; transcript_id "MSTRG.200902.115"; exon_number "13";
chr9	StringTie	exon	129978465	129978612	1000	-	.	gene_id "MSTRG.200902"; transcript_id "MSTRG.200902.115"; exon_number "14";
chr9	StringTie	exon	129979318	129979374	1000	-	.	gene_id "MSTRG.200902"; transcript_id "MSTRG.200902.115"; exon_number "15";
chr9	StringTie	exon	129994843	129994958	1000	-	.	gene_id "MSTRG.200902"; transcript_id "MSTRG.200902.115"; exon_number "16";
chr9	StringTie	exon	129998934	129999061	1000	-	.	gene_id "MSTRG.200902"; transcript_id "MSTRG.200902.115"; exon_number "17";
chr9	StringTie	transcript	129887179	130043149	1000	-	.	gene_id "MSTRG.200902"; transcript_id "MSTRG.200902.116";
chr9	StringTie	exon	129887179	129890546	1000	-	.	gene_id "MSTRG.200902"; transcript_id "MSTRG.200902.116"; exon_number "1";
chr9	StringTie	exon	129895838	129895996	1000	-	.	gene_id "MSTRG.200902"; transcript_id "MSTRG.200902.116"; exon_number "2";
chr9	StringTie	exon	129899965	129900101	1000	-	.	gene_id "MSTRG.200902"; transcript_id "MSTRG.200902.116"; exon_number "3";
chr9	StringTie	exon	129900426	129900547	1000	-	.	gene_id "MSTRG.200902"; transcript_id "MSTRG.200902.116"; exon_number "4";
chr9	StringTie	exon	129902869	129903001	1000	-	.	gene_id "MSTRG.200902"; transcript_id "MSTRG.200902.116"; exon_number "5";
chr9	StringTie	exon	129908890	129908999	1000	-	.	gene_id "MSTRG.200902"; transcript_id "MSTRG.200902.116"; exon_number "6";
chr9	StringTie	exon	129923844	129924026	1000	-	.	gene_id "MSTRG.200902"; transcript_id "MSTRG.200902.116"; exon_number "7";
chr9	StringTie	exon	129924960	129925157	1000	-	.	gene_id "MSTRG.200902"; transcript_id "MSTRG.200902.116"; exon_number "8";
chr9	StringTie	exon	129927195	129927341	1000	-	.	gene_id "MSTRG.200902"; transcript_id "MSTRG.200902.116"; exon_number "9";
chr9	StringTie	exon	129929567	129929695	1000	-	.	gene_id "MSTRG.200902"; transcript_id "MSTRG.200902.116"; exon_number "10";
chr9	StringTie	exon	129953366	129953462	1000	-	.	gene_id "MSTRG.200902"; transcript_id "MSTRG.200902.116"; exon_number "11";
chr9	StringTie	exon	129957360	129957464	1000	-	.	gene_id "MSTRG.200902"; transcript_id "MSTRG.200902.116"; exon_number "12";
chr9	StringTie	exon	129958491	129958553	1000	-	.	gene_id "MSTRG.200902"; transcript_id "MSTRG.200902.116"; exon_number "13";
chr9	StringTie	exon	129978465	129978612	1000	-	.	gene_id "MSTRG.200902"; transcript_id "MSTRG.200902.116"; exon_number "14";
chr9	StringTie	exon	129979318	129979374	1000	-	.	gene_id "MSTRG.200902"; transcript_id "MSTRG.200902.116"; exon_number "15";
chr9	StringTie	exon	129994843	129994958	1000	-	.	gene_id "MSTRG.200902"; transcript_id "MSTRG.200902.116"; exon_number "16";
chr9	StringTie	exon	130042952	130043149	1000	-	.	gene_id "MSTRG.200902"; transcript_id "MSTRG.200902.116"; exon_number "17";
chr9	StringTie	transcript	129887179	129999061	1000	-	.	gene_id "MSTRG.200902"; transcript_id "MSTRG.200902.117";
chr9	StringTie	exon	129887179	129890546	1000	-	.	gene_id "MSTRG.200902"; transcript_id "MSTRG.200902.117"; exon_number "1";
chr9	StringTie	exon	129895838	129895996	1000	-	.	gene_id "MSTRG.200902"; transcript_id "MSTRG.200902.117"; exon_number "2";
chr9	StringTie	exon	129899965	129900101	1000	-	.	gene_id "MSTRG.200902"; transcript_id "MSTRG.200902.117"; exon_number "3";
chr9	StringTie	exon	129900426	129900547	1000	-	.	gene_id "MSTRG.200902"; transcript_id "MSTRG.200902.117"; exon_number "4";
chr9	StringTie	exon	129902869	129903001	1000	-	.	gene_id "MSTRG.200902"; transcript_id "MSTRG.200902.117"; exon_number "5";
chr9	StringTie	exon	129908890	129908999	1000	-	.	gene_id "MSTRG.200902"; transcript_id "MSTRG.200902.117"; exon_number "6";
chr9	StringTie	exon	129915966	129915980	1000	-	.	gene_id "MSTRG.200902"; transcript_id "MSTRG.200902.117"; exon_number "7";
chr9	StringTie	exon	129923844	129924026	1000	-	.	gene_id "MSTRG.200902"; transcript_id "MSTRG.200902.117"; exon_number "8";
chr9	StringTie	exon	129924960	129925157	1000	-	.	gene_id "MSTRG.200902"; transcript_id "MSTRG.200902.117"; exon_number "9";
chr9	StringTie	exon	129927195	129927341	1000	-	.	gene_id "MSTRG.200902"; transcript_id "MSTRG.200902.117"; exon_number "10";
chr9	StringTie	exon	129929567	129929695	1000	-	.	gene_id "MSTRG.200902"; transcript_id "MSTRG.200902.117"; exon_number "11";
chr9	StringTie	exon	129944918	129944972	1000	-	.	gene_id "MSTRG.200902"; transcript_id "MSTRG.200902.117"; exon_number "12";
chr9	StringTie	exon	129957360	129957464	1000	-	.	gene_id "MSTRG.200902"; transcript_id "MSTRG.200902.117"; exon_number "13";
chr9	StringTie	exon	129958491	129958553	1000	-	.	gene_id "MSTRG.200902"; transcript_id "MSTRG.200902.117"; exon_number "14";
chr9	StringTie	exon	129978465	129978612	1000	-	.	gene_id "MSTRG.200902"; transcript_id "MSTRG.200902.117"; exon_number "15";
chr9	StringTie	exon	129979318	129979374	1000	-	.	gene_id "MSTRG.200902"; transcript_id "MSTRG.200902.117"; exon_number "16";
chr9	StringTie	exon	129994843	129994958	1000	-	.	gene_id "MSTRG.200902"; transcript_id "MSTRG.200902.117"; exon_number "17";
chr9	StringTie	exon	129998934	129999061	1000	-	.	gene_id "MSTRG.200902"; transcript_id "MSTRG.200902.117"; exon_number "18";
chr9	StringTie	transcript	129887179	129999063	1000	-	.	gene_id "MSTRG.200902"; transcript_id "MSTRG.200902.118";
chr9	StringTie	exon	129887179	129890546	1000	-	.	gene_id "MSTRG.200902"; transcript_id "MSTRG.200902.118"; exon_number "1";
chr9	StringTie	exon	129895838	129895996	1000	-	.	gene_id "MSTRG.200902"; transcript_id "MSTRG.200902.118"; exon_number "2";
chr9	StringTie	exon	129899965	129900101	1000	-	.	gene_id "MSTRG.200902"; transcript_id "MSTRG.200902.118"; exon_number "3";
chr9	StringTie	exon	129900426	129900547	1000	-	.	gene_id "MSTRG.200902"; transcript_id "MSTRG.200902.118"; exon_number "4";
chr9	StringTie	exon	129902869	129903001	1000	-	.	gene_id "MSTRG.200902"; transcript_id "MSTRG.200902.118"; exon_number "5";
chr9	StringTie	exon	129908890	129908999	1000	-	.	gene_id "MSTRG.200902"; transcript_id "MSTRG.200902.118"; exon_number "6";
chr9	StringTie	exon	129915966	129915980	1000	-	.	gene_id "MSTRG.200902"; transcript_id "MSTRG.200902.118"; exon_number "7";
chr9	StringTie	exon	129923844	129924026	1000	-	.	gene_id "MSTRG.200902"; transcript_id "MSTRG.200902.118"; exon_number "8";
chr9	StringTie	exon	129924960	129925157	1000	-	.	gene_id "MSTRG.200902"; transcript_id "MSTRG.200902.118"; exon_number "9";
chr9	StringTie	exon	129927195	129927341	1000	-	.	gene_id "MSTRG.200902"; transcript_id "MSTRG.200902.118"; exon_number "10";
chr9	StringTie	exon	129929567	129929695	1000	-	.	gene_id "MSTRG.200902"; transcript_id "MSTRG.200902.118"; exon_number "11";
chr9	StringTie	exon	129953366	129953480	1000	-	.	gene_id "MSTRG.200902"; transcript_id "MSTRG.200902.118"; exon_number "12";
chr9	StringTie	exon	129957360	129957464	1000	-	.	gene_id "MSTRG.200902"; transcript_id "MSTRG.200902.118"; exon_number "13";
chr9	StringTie	exon	129958491	129958553	1000	-	.	gene_id "MSTRG.200902"; transcript_id "MSTRG.200902.118"; exon_number "14";
chr9	StringTie	exon	129978465	129978612	1000	-	.	gene_id "MSTRG.200902"; transcript_id "MSTRG.200902.118"; exon_number "15";
chr9	StringTie	exon	129979318	129979374	1000	-	.	gene_id "MSTRG.200902"; transcript_id "MSTRG.200902.118"; exon_number "16";
chr9	StringTie	exon	129994843	129994958	1000	-	.	gene_id "MSTRG.200902"; transcript_id "MSTRG.200902.118"; exon_number "17";
chr9	StringTie	exon	129998934	129999063	1000	-	.	gene_id "MSTRG.200902"; transcript_id "MSTRG.200902.118"; exon_number "18";
chr9	StringTie	transcript	129887179	130003578	1000	-	.	gene_id "MSTRG.200902"; transcript_id "MSTRG.200902.119";
chr9	StringTie	exon	129887179	129890546	1000	-	.	gene_id "MSTRG.200902"; transcript_id "MSTRG.200902.119"; exon_number "1";
chr9	StringTie	exon	129895838	129895996	1000	-	.	gene_id "MSTRG.200902"; transcript_id "MSTRG.200902.119"; exon_number "2";
chr9	StringTie	exon	129899965	129900101	1000	-	.	gene_id "MSTRG.200902"; transcript_id "MSTRG.200902.119"; exon_number "3";
chr9	StringTie	exon	129900426	129900547	1000	-	.	gene_id "MSTRG.200902"; transcript_id "MSTRG.200902.119"; exon_number "4";
chr9	StringTie	exon	129902869	129903001	1000	-	.	gene_id "MSTRG.200902"; transcript_id "MSTRG.200902.119"; exon_number "5";
chr9	StringTie	exon	129908890	129908999	1000	-	.	gene_id "MSTRG.200902"; transcript_id "MSTRG.200902.119"; exon_number "6";
chr9	StringTie	exon	129923844	129924026	1000	-	.	gene_id "MSTRG.200902"; transcript_id "MSTRG.200902.119"; exon_number "7";
chr9	StringTie	exon	129924960	129925157	1000	-	.	gene_id "MSTRG.200902"; transcript_id "MSTRG.200902.119"; exon_number "8";
chr9	StringTie	exon	129927195	129927341	1000	-	.	gene_id "MSTRG.200902"; transcript_id "MSTRG.200902.119"; exon_number "9";
chr9	StringTie	exon	129929567	129929695	1000	-	.	gene_id "MSTRG.200902"; transcript_id "MSTRG.200902.119"; exon_number "10";
chr9	StringTie	exon	129953366	129953461	1000	-	.	gene_id "MSTRG.200902"; transcript_id "MSTRG.200902.119"; exon_number "11";
chr9	StringTie	exon	129956048	129956160	1000	-	.	gene_id "MSTRG.200902"; transcript_id "MSTRG.200902.119"; exon_number "12";
chr9	StringTie	exon	129957360	129957464	1000	-	.	gene_id "MSTRG.200902"; transcript_id "MSTRG.200902.119"; exon_number "13";
chr9	StringTie	exon	129958491	129958553	1000	-	.	gene_id "MSTRG.200902"; transcript_id "MSTRG.200902.119"; exon_number "14";
chr9	StringTie	exon	129978465	129978612	1000	-	.	gene_id "MSTRG.200902"; transcript_id "MSTRG.200902.119"; exon_number "15";
chr9	StringTie	exon	129979318	129979374	1000	-	.	gene_id "MSTRG.200902"; transcript_id "MSTRG.200902.119"; exon_number "16";
chr9	StringTie	exon	129994843	129994958	1000	-	.	gene_id "MSTRG.200902"; transcript_id "MSTRG.200902.119"; exon_number "17";
chr9	StringTie	exon	130003482	130003578	1000	-	.	gene_id "MSTRG.200902"; transcript_id "MSTRG.200902.119"; exon_number "18";
chr9	StringTie	transcript	129886996	129994956	1000	-	.	gene_id "MSTRG.200902"; transcript_id "MSTRG.200902.12";
chr9	StringTie	exon	129886996	129895996	1000	-	.	gene_id "MSTRG.200902"; transcript_id "MSTRG.200902.12"; exon_number "1";
chr9	StringTie	exon	129899965	129900104	1000	-	.	gene_id "MSTRG.200902"; transcript_id "MSTRG.200902.12"; exon_number "2";
chr9	StringTie	exon	129900426	129900547	1000	-	.	gene_id "MSTRG.200902"; transcript_id "MSTRG.200902.12"; exon_number "3";
chr9	StringTie	exon	129902869	129903001	1000	-	.	gene_id "MSTRG.200902"; transcript_id "MSTRG.200902.12"; exon_number "4";
chr9	StringTie	exon	129908890	129908999	1000	-	.	gene_id "MSTRG.200902"; transcript_id "MSTRG.200902.12"; exon_number "5";
chr9	StringTie	exon	129915966	129915980	1000	-	.	gene_id "MSTRG.200902"; transcript_id "MSTRG.200902.12"; exon_number "6";
chr9	StringTie	exon	129923844	129924026	1000	-	.	gene_id "MSTRG.200902"; transcript_id "MSTRG.200902.12"; exon_number "7";
chr9	StringTie	exon	129924960	129925157	1000	-	.	gene_id "MSTRG.200902"; transcript_id "MSTRG.200902.12"; exon_number "8";
chr9	StringTie	exon	129927195	129927341	1000	-	.	gene_id "MSTRG.200902"; transcript_id "MSTRG.200902.12"; exon_number "9";
chr9	StringTie	exon	129929567	129929695	1000	-	.	gene_id "MSTRG.200902"; transcript_id "MSTRG.200902.12"; exon_number "10";
chr9	StringTie	exon	129953366	129953462	1000	-	.	gene_id "MSTRG.200902"; transcript_id "MSTRG.200902.12"; exon_number "11";
chr9	StringTie	exon	129957360	129957464	1000	-	.	gene_id "MSTRG.200902"; transcript_id "MSTRG.200902.12"; exon_number "12";
chr9	StringTie	exon	129958491	129958553	1000	-	.	gene_id "MSTRG.200902"; transcript_id "MSTRG.200902.12"; exon_number "13";
chr9	StringTie	exon	129978465	129978612	1000	-	.	gene_id "MSTRG.200902"; transcript_id "MSTRG.200902.12"; exon_number "14";
chr9	StringTie	exon	129979318	129979374	1000	-	.	gene_id "MSTRG.200902"; transcript_id "MSTRG.200902.12"; exon_number "15";
chr9	StringTie	exon	129994843	129994956	1000	-	.	gene_id "MSTRG.200902"; transcript_id "MSTRG.200902.12"; exon_number "16";
chr9	StringTie	transcript	129887181	129932901	1000	-	.	gene_id "MSTRG.200902"; transcript_id "MSTRG.200902.120";
chr9	StringTie	exon	129887181	129890546	1000	-	.	gene_id "MSTRG.200902"; transcript_id "MSTRG.200902.120"; exon_number "1";
chr9	StringTie	exon	129895838	129895996	1000	-	.	gene_id "MSTRG.200902"; transcript_id "MSTRG.200902.120"; exon_number "2";
chr9	StringTie	exon	129899965	129900104	1000	-	.	gene_id "MSTRG.200902"; transcript_id "MSTRG.200902.120"; exon_number "3";
chr9	StringTie	exon	129900426	129900547	1000	-	.	gene_id "MSTRG.200902"; transcript_id "MSTRG.200902.120"; exon_number "4";
chr9	StringTie	exon	129902869	129903001	1000	-	.	gene_id "MSTRG.200902"; transcript_id "MSTRG.200902.120"; exon_number "5";
chr9	StringTie	exon	129908890	129908999	1000	-	.	gene_id "MSTRG.200902"; transcript_id "MSTRG.200902.120"; exon_number "6";
chr9	StringTie	exon	129923844	129924026	1000	-	.	gene_id "MSTRG.200902"; transcript_id "MSTRG.200902.120"; exon_number "7";
chr9	StringTie	exon	129924960	129925157	1000	-	.	gene_id "MSTRG.200902"; transcript_id "MSTRG.200902.120"; exon_number "8";
chr9	StringTie	exon	129927195	129927341	1000	-	.	gene_id "MSTRG.200902"; transcript_id "MSTRG.200902.120"; exon_number "9";
chr9	StringTie	exon	129929567	129929695	1000	-	.	gene_id "MSTRG.200902"; transcript_id "MSTRG.200902.120"; exon_number "10";
chr9	StringTie	exon	129932872	129932901	1000	-	.	gene_id "MSTRG.200902"; transcript_id "MSTRG.200902.120"; exon_number "11";
chr9	StringTie	transcript	129887181	129929621	1000	-	.	gene_id "MSTRG.200902"; transcript_id "MSTRG.200902.121";
chr9	StringTie	exon	129887181	129890546	1000	-	.	gene_id "MSTRG.200902"; transcript_id "MSTRG.200902.121"; exon_number "1";
chr9	StringTie	exon	129895838	129895996	1000	-	.	gene_id "MSTRG.200902"; transcript_id "MSTRG.200902.121"; exon_number "2";
chr9	StringTie	exon	129899965	129900101	1000	-	.	gene_id "MSTRG.200902"; transcript_id "MSTRG.200902.121"; exon_number "3";
chr9	StringTie	exon	129900426	129900547	1000	-	.	gene_id "MSTRG.200902"; transcript_id "MSTRG.200902.121"; exon_number "4";
chr9	StringTie	exon	129902869	129903001	1000	-	.	gene_id "MSTRG.200902"; transcript_id "MSTRG.200902.121"; exon_number "5";
chr9	StringTie	exon	129908890	129908999	1000	-	.	gene_id "MSTRG.200902"; transcript_id "MSTRG.200902.121"; exon_number "6";
chr9	StringTie	exon	129915966	129915980	1000	-	.	gene_id "MSTRG.200902"; transcript_id "MSTRG.200902.121"; exon_number "7";
chr9	StringTie	exon	129919159	129919242	1000	-	.	gene_id "MSTRG.200902"; transcript_id "MSTRG.200902.121"; exon_number "8";
chr9	StringTie	exon	129923844	129923996	1000	-	.	gene_id "MSTRG.200902"; transcript_id "MSTRG.200902.121"; exon_number "9";
chr9	StringTie	exon	129924960	129925157	1000	-	.	gene_id "MSTRG.200902"; transcript_id "MSTRG.200902.121"; exon_number "10";
chr9	StringTie	exon	129927195	129927341	1000	-	.	gene_id "MSTRG.200902"; transcript_id "MSTRG.200902.121"; exon_number "11";
chr9	StringTie	exon	129929567	129929621	1000	-	.	gene_id "MSTRG.200902"; transcript_id "MSTRG.200902.121"; exon_number "12";
chr9	StringTie	transcript	129887181	129995044	1000	-	.	gene_id "MSTRG.200902"; transcript_id "MSTRG.200902.122";
chr9	StringTie	exon	129887181	129890546	1000	-	.	gene_id "MSTRG.200902"; transcript_id "MSTRG.200902.122"; exon_number "1";
chr9	StringTie	exon	129895838	129895996	1000	-	.	gene_id "MSTRG.200902"; transcript_id "MSTRG.200902.122"; exon_number "2";
chr9	StringTie	exon	129899965	129900101	1000	-	.	gene_id "MSTRG.200902"; transcript_id "MSTRG.200902.122"; exon_number "3";
chr9	StringTie	exon	129900426	129900547	1000	-	.	gene_id "MSTRG.200902"; transcript_id "MSTRG.200902.122"; exon_number "4";
chr9	StringTie	exon	129902869	129903001	1000	-	.	gene_id "MSTRG.200902"; transcript_id "MSTRG.200902.122"; exon_number "5";
chr9	StringTie	exon	129908890	129908999	1000	-	.	gene_id "MSTRG.200902"; transcript_id "MSTRG.200902.122"; exon_number "6";
chr9	StringTie	exon	129924960	129925157	1000	-	.	gene_id "MSTRG.200902"; transcript_id "MSTRG.200902.122"; exon_number "7";
chr9	StringTie	exon	129927195	129927341	1000	-	.	gene_id "MSTRG.200902"; transcript_id "MSTRG.200902.122"; exon_number "8";
chr9	StringTie	exon	129929567	129929695	1000	-	.	gene_id "MSTRG.200902"; transcript_id "MSTRG.200902.122"; exon_number "9";
chr9	StringTie	exon	129953366	129953486	1000	-	.	gene_id "MSTRG.200902"; transcript_id "MSTRG.200902.122"; exon_number "10";
chr9	StringTie	exon	129957360	129957464	1000	-	.	gene_id "MSTRG.200902"; transcript_id "MSTRG.200902.122"; exon_number "11";
chr9	StringTie	exon	129958491	129958553	1000	-	.	gene_id "MSTRG.200902"; transcript_id "MSTRG.200902.122"; exon_number "12";
chr9	StringTie	exon	129978465	129978612	1000	-	.	gene_id "MSTRG.200902"; transcript_id "MSTRG.200902.122"; exon_number "13";
chr9	StringTie	exon	129979318	129979374	1000	-	.	gene_id "MSTRG.200902"; transcript_id "MSTRG.200902.122"; exon_number "14";
chr9	StringTie	exon	129994843	129995044	1000	-	.	gene_id "MSTRG.200902"; transcript_id "MSTRG.200902.122"; exon_number "15";
chr9	StringTie	transcript	129887181	130043211	1000	-	.	gene_id "MSTRG.200902"; transcript_id "MSTRG.200902.123";
chr9	StringTie	exon	129887181	129890546	1000	-	.	gene_id "MSTRG.200902"; transcript_id "MSTRG.200902.123"; exon_number "1";
chr9	StringTie	exon	129895838	129895996	1000	-	.	gene_id "MSTRG.200902"; transcript_id "MSTRG.200902.123"; exon_number "2";
chr9	StringTie	exon	129899965	129900104	1000	-	.	gene_id "MSTRG.200902"; transcript_id "MSTRG.200902.123"; exon_number "3";
chr9	StringTie	exon	129900426	129900547	1000	-	.	gene_id "MSTRG.200902"; transcript_id "MSTRG.200902.123"; exon_number "4";
chr9	StringTie	exon	129902869	129903001	1000	-	.	gene_id "MSTRG.200902"; transcript_id "MSTRG.200902.123"; exon_number "5";
chr9	StringTie	exon	129908890	129908999	1000	-	.	gene_id "MSTRG.200902"; transcript_id "MSTRG.200902.123"; exon_number "6";
chr9	StringTie	exon	129923844	129924026	1000	-	.	gene_id "MSTRG.200902"; transcript_id "MSTRG.200902.123"; exon_number "7";
chr9	StringTie	exon	129924960	129925157	1000	-	.	gene_id "MSTRG.200902"; transcript_id "MSTRG.200902.123"; exon_number "8";
chr9	StringTie	exon	129927195	129927341	1000	-	.	gene_id "MSTRG.200902"; transcript_id "MSTRG.200902.123"; exon_number "9";
chr9	StringTie	exon	129929567	129929695	1000	-	.	gene_id "MSTRG.200902"; transcript_id "MSTRG.200902.123"; exon_number "10";
chr9	StringTie	exon	129957360	129957464	1000	-	.	gene_id "MSTRG.200902"; transcript_id "MSTRG.200902.123"; exon_number "11";
chr9	StringTie	exon	129958491	129958553	1000	-	.	gene_id "MSTRG.200902"; transcript_id "MSTRG.200902.123"; exon_number "12";
chr9	StringTie	exon	129978465	129978612	1000	-	.	gene_id "MSTRG.200902"; transcript_id "MSTRG.200902.123"; exon_number "13";
chr9	StringTie	exon	129979318	129979374	1000	-	.	gene_id "MSTRG.200902"; transcript_id "MSTRG.200902.123"; exon_number "14";
chr9	StringTie	exon	129994843	129994958	1000	-	.	gene_id "MSTRG.200902"; transcript_id "MSTRG.200902.123"; exon_number "15";
chr9	StringTie	exon	130042952	130043211	1000	-	.	gene_id "MSTRG.200902"; transcript_id "MSTRG.200902.123"; exon_number "16";
chr9	StringTie	transcript	129887181	129999106	1000	-	.	gene_id "MSTRG.200902"; transcript_id "MSTRG.200902.124";
chr9	StringTie	exon	129887181	129890546	1000	-	.	gene_id "MSTRG.200902"; transcript_id "MSTRG.200902.124"; exon_number "1";
chr9	StringTie	exon	129895838	129895996	1000	-	.	gene_id "MSTRG.200902"; transcript_id "MSTRG.200902.124"; exon_number "2";
chr9	StringTie	exon	129899965	129900101	1000	-	.	gene_id "MSTRG.200902"; transcript_id "MSTRG.200902.124"; exon_number "3";
chr9	StringTie	exon	129900426	129900547	1000	-	.	gene_id "MSTRG.200902"; transcript_id "MSTRG.200902.124"; exon_number "4";
chr9	StringTie	exon	129902869	129903001	1000	-	.	gene_id "MSTRG.200902"; transcript_id "MSTRG.200902.124"; exon_number "5";
chr9	StringTie	exon	129908890	129908999	1000	-	.	gene_id "MSTRG.200902"; transcript_id "MSTRG.200902.124"; exon_number "6";
chr9	StringTie	exon	129923844	129923939	1000	-	.	gene_id "MSTRG.200902"; transcript_id "MSTRG.200902.124"; exon_number "7";
chr9	StringTie	exon	129924960	129925157	1000	-	.	gene_id "MSTRG.200902"; transcript_id "MSTRG.200902.124"; exon_number "8";
chr9	StringTie	exon	129927195	129927341	1000	-	.	gene_id "MSTRG.200902"; transcript_id "MSTRG.200902.124"; exon_number "9";
chr9	StringTie	exon	129929567	129929695	1000	-	.	gene_id "MSTRG.200902"; transcript_id "MSTRG.200902.124"; exon_number "10";
chr9	StringTie	exon	129953366	129956160	1000	-	.	gene_id "MSTRG.200902"; transcript_id "MSTRG.200902.124"; exon_number "11";
chr9	StringTie	exon	129957360	129957464	1000	-	.	gene_id "MSTRG.200902"; transcript_id "MSTRG.200902.124"; exon_number "12";
chr9	StringTie	exon	129958491	129958553	1000	-	.	gene_id "MSTRG.200902"; transcript_id "MSTRG.200902.124"; exon_number "13";
chr9	StringTie	exon	129978465	129978612	1000	-	.	gene_id "MSTRG.200902"; transcript_id "MSTRG.200902.124"; exon_number "14";
chr9	StringTie	exon	129979318	129979374	1000	-	.	gene_id "MSTRG.200902"; transcript_id "MSTRG.200902.124"; exon_number "15";
chr9	StringTie	exon	129994843	129994958	1000	-	.	gene_id "MSTRG.200902"; transcript_id "MSTRG.200902.124"; exon_number "16";
chr9	StringTie	exon	129998934	129999106	1000	-	.	gene_id "MSTRG.200902"; transcript_id "MSTRG.200902.124"; exon_number "17";
chr9	StringTie	transcript	129887181	129994950	1000	-	.	gene_id "MSTRG.200902"; transcript_id "MSTRG.200902.125";
chr9	StringTie	exon	129887181	129890546	1000	-	.	gene_id "MSTRG.200902"; transcript_id "MSTRG.200902.125"; exon_number "1";
chr9	StringTie	exon	129895838	129895996	1000	-	.	gene_id "MSTRG.200902"; transcript_id "MSTRG.200902.125"; exon_number "2";
chr9	StringTie	exon	129899965	129900101	1000	-	.	gene_id "MSTRG.200902"; transcript_id "MSTRG.200902.125"; exon_number "3";
chr9	StringTie	exon	129900426	129900547	1000	-	.	gene_id "MSTRG.200902"; transcript_id "MSTRG.200902.125"; exon_number "4";
chr9	StringTie	exon	129902869	129903001	1000	-	.	gene_id "MSTRG.200902"; transcript_id "MSTRG.200902.125"; exon_number "5";
chr9	StringTie	exon	129908890	129908999	1000	-	.	gene_id "MSTRG.200902"; transcript_id "MSTRG.200902.125"; exon_number "6";
chr9	StringTie	exon	129915966	129915980	1000	-	.	gene_id "MSTRG.200902"; transcript_id "MSTRG.200902.125"; exon_number "7";
chr9	StringTie	exon	129923844	129924026	1000	-	.	gene_id "MSTRG.200902"; transcript_id "MSTRG.200902.125"; exon_number "8";
chr9	StringTie	exon	129924960	129925157	1000	-	.	gene_id "MSTRG.200902"; transcript_id "MSTRG.200902.125"; exon_number "9";
chr9	StringTie	exon	129927195	129927340	1000	-	.	gene_id "MSTRG.200902"; transcript_id "MSTRG.200902.125"; exon_number "10";
chr9	StringTie	exon	129929567	129929695	1000	-	.	gene_id "MSTRG.200902"; transcript_id "MSTRG.200902.125"; exon_number "11";
chr9	StringTie	exon	129953366	129953462	1000	-	.	gene_id "MSTRG.200902"; transcript_id "MSTRG.200902.125"; exon_number "12";
chr9	StringTie	exon	129957360	129957464	1000	-	.	gene_id "MSTRG.200902"; transcript_id "MSTRG.200902.125"; exon_number "13";
chr9	StringTie	exon	129958491	129958553	1000	-	.	gene_id "MSTRG.200902"; transcript_id "MSTRG.200902.125"; exon_number "14";
chr9	StringTie	exon	129978465	129978612	1000	-	.	gene_id "MSTRG.200902"; transcript_id "MSTRG.200902.125"; exon_number "15";
chr9	StringTie	exon	129979318	129979374	1000	-	.	gene_id "MSTRG.200902"; transcript_id "MSTRG.200902.125"; exon_number "16";
chr9	StringTie	exon	129994843	129994950	1000	-	.	gene_id "MSTRG.200902"; transcript_id "MSTRG.200902.125"; exon_number "17";
chr9	StringTie	transcript	129887181	129999124	1000	-	.	gene_id "MSTRG.200902"; transcript_id "MSTRG.200902.126";
chr9	StringTie	exon	129887181	129888429	1000	-	.	gene_id "MSTRG.200902"; transcript_id "MSTRG.200902.126"; exon_number "1";
chr9	StringTie	exon	129890310	129895996	1000	-	.	gene_id "MSTRG.200902"; transcript_id "MSTRG.200902.126"; exon_number "2";
chr9	StringTie	exon	129899965	129900101	1000	-	.	gene_id "MSTRG.200902"; transcript_id "MSTRG.200902.126"; exon_number "3";
chr9	StringTie	exon	129900426	129900547	1000	-	.	gene_id "MSTRG.200902"; transcript_id "MSTRG.200902.126"; exon_number "4";
chr9	StringTie	exon	129902869	129903001	1000	-	.	gene_id "MSTRG.200902"; transcript_id "MSTRG.200902.126"; exon_number "5";
chr9	StringTie	exon	129908890	129908999	1000	-	.	gene_id "MSTRG.200902"; transcript_id "MSTRG.200902.126"; exon_number "6";
chr9	StringTie	exon	129923844	129924026	1000	-	.	gene_id "MSTRG.200902"; transcript_id "MSTRG.200902.126"; exon_number "7";
chr9	StringTie	exon	129924960	129925157	1000	-	.	gene_id "MSTRG.200902"; transcript_id "MSTRG.200902.126"; exon_number "8";
chr9	StringTie	exon	129927195	129927341	1000	-	.	gene_id "MSTRG.200902"; transcript_id "MSTRG.200902.126"; exon_number "9";
chr9	StringTie	exon	129929567	129929695	1000	-	.	gene_id "MSTRG.200902"; transcript_id "MSTRG.200902.126"; exon_number "10";
chr9	StringTie	exon	129953366	129953461	1000	-	.	gene_id "MSTRG.200902"; transcript_id "MSTRG.200902.126"; exon_number "11";
chr9	StringTie	exon	129956048	129956160	1000	-	.	gene_id "MSTRG.200902"; transcript_id "MSTRG.200902.126"; exon_number "12";
chr9	StringTie	exon	129957360	129957464	1000	-	.	gene_id "MSTRG.200902"; transcript_id "MSTRG.200902.126"; exon_number "13";
chr9	StringTie	exon	129958491	129958553	1000	-	.	gene_id "MSTRG.200902"; transcript_id "MSTRG.200902.126"; exon_number "14";
chr9	StringTie	exon	129978465	129978612	1000	-	.	gene_id "MSTRG.200902"; transcript_id "MSTRG.200902.126"; exon_number "15";
chr9	StringTie	exon	129979318	129979374	1000	-	.	gene_id "MSTRG.200902"; transcript_id "MSTRG.200902.126"; exon_number "16";
chr9	StringTie	exon	129994843	129994958	1000	-	.	gene_id "MSTRG.200902"; transcript_id "MSTRG.200902.126"; exon_number "17";
chr9	StringTie	exon	129998934	129999124	1000	-	.	gene_id "MSTRG.200902"; transcript_id "MSTRG.200902.126"; exon_number "18";
chr9	StringTie	transcript	129887182	129925069	1000	-	.	gene_id "MSTRG.200902"; transcript_id "MSTRG.200902.127";
chr9	StringTie	exon	129887182	129895996	1000	-	.	gene_id "MSTRG.200902"; transcript_id "MSTRG.200902.127"; exon_number "1";
chr9	StringTie	exon	129899965	129900104	1000	-	.	gene_id "MSTRG.200902"; transcript_id "MSTRG.200902.127"; exon_number "2";
chr9	StringTie	exon	129900426	129900547	1000	-	.	gene_id "MSTRG.200902"; transcript_id "MSTRG.200902.127"; exon_number "3";
chr9	StringTie	exon	129902869	129903001	1000	-	.	gene_id "MSTRG.200902"; transcript_id "MSTRG.200902.127"; exon_number "4";
chr9	StringTie	exon	129908890	129908999	1000	-	.	gene_id "MSTRG.200902"; transcript_id "MSTRG.200902.127"; exon_number "5";
chr9	StringTie	exon	129915966	129919242	1000	-	.	gene_id "MSTRG.200902"; transcript_id "MSTRG.200902.127"; exon_number "6";
chr9	StringTie	exon	129924960	129925069	1000	-	.	gene_id "MSTRG.200902"; transcript_id "MSTRG.200902.127"; exon_number "7";
chr9	StringTie	transcript	129887184	129994977	1000	-	.	gene_id "MSTRG.200902"; transcript_id "MSTRG.200902.128";
chr9	StringTie	exon	129887184	129890546	1000	-	.	gene_id "MSTRG.200902"; transcript_id "MSTRG.200902.128"; exon_number "1";
chr9	StringTie	exon	129895838	129895996	1000	-	.	gene_id "MSTRG.200902"; transcript_id "MSTRG.200902.128"; exon_number "2";
chr9	StringTie	exon	129899965	129900101	1000	-	.	gene_id "MSTRG.200902"; transcript_id "MSTRG.200902.128"; exon_number "3";
chr9	StringTie	exon	129900426	129900547	1000	-	.	gene_id "MSTRG.200902"; transcript_id "MSTRG.200902.128"; exon_number "4";
chr9	StringTie	exon	129902869	129903001	1000	-	.	gene_id "MSTRG.200902"; transcript_id "MSTRG.200902.128"; exon_number "5";
chr9	StringTie	exon	129908890	129908999	1000	-	.	gene_id "MSTRG.200902"; transcript_id "MSTRG.200902.128"; exon_number "6";
chr9	StringTie	exon	129915966	129915980	1000	-	.	gene_id "MSTRG.200902"; transcript_id "MSTRG.200902.128"; exon_number "7";
chr9	StringTie	exon	129923844	129924026	1000	-	.	gene_id "MSTRG.200902"; transcript_id "MSTRG.200902.128"; exon_number "8";
chr9	StringTie	exon	129924960	129925157	1000	-	.	gene_id "MSTRG.200902"; transcript_id "MSTRG.200902.128"; exon_number "9";
chr9	StringTie	exon	129927195	129927341	1000	-	.	gene_id "MSTRG.200902"; transcript_id "MSTRG.200902.128"; exon_number "10";
chr9	StringTie	exon	129929567	129929695	1000	-	.	gene_id "MSTRG.200902"; transcript_id "MSTRG.200902.128"; exon_number "11";
chr9	StringTie	exon	129939941	129940033	1000	-	.	gene_id "MSTRG.200902"; transcript_id "MSTRG.200902.128"; exon_number "12";
chr9	StringTie	exon	129957360	129957464	1000	-	.	gene_id "MSTRG.200902"; transcript_id "MSTRG.200902.128"; exon_number "13";
chr9	StringTie	exon	129958491	129958553	1000	-	.	gene_id "MSTRG.200902"; transcript_id "MSTRG.200902.128"; exon_number "14";
chr9	StringTie	exon	129978465	129978612	1000	-	.	gene_id "MSTRG.200902"; transcript_id "MSTRG.200902.128"; exon_number "15";
chr9	StringTie	exon	129979318	129979374	1000	-	.	gene_id "MSTRG.200902"; transcript_id "MSTRG.200902.128"; exon_number "16";
chr9	StringTie	exon	129994843	129994977	1000	-	.	gene_id "MSTRG.200902"; transcript_id "MSTRG.200902.128"; exon_number "17";
chr9	StringTie	transcript	129887185	129929695	1000	-	.	gene_id "MSTRG.200902"; transcript_id "MSTRG.200902.129";
chr9	StringTie	exon	129887185	129890546	1000	-	.	gene_id "MSTRG.200902"; transcript_id "MSTRG.200902.129"; exon_number "1";
chr9	StringTie	exon	129895838	129895996	1000	-	.	gene_id "MSTRG.200902"; transcript_id "MSTRG.200902.129"; exon_number "2";
chr9	StringTie	exon	129899965	129900101	1000	-	.	gene_id "MSTRG.200902"; transcript_id "MSTRG.200902.129"; exon_number "3";
chr9	StringTie	exon	129900426	129900547	1000	-	.	gene_id "MSTRG.200902"; transcript_id "MSTRG.200902.129"; exon_number "4";
chr9	StringTie	exon	129902869	129903001	1000	-	.	gene_id "MSTRG.200902"; transcript_id "MSTRG.200902.129"; exon_number "5";
chr9	StringTie	exon	129908890	129908999	1000	-	.	gene_id "MSTRG.200902"; transcript_id "MSTRG.200902.129"; exon_number "6";
chr9	StringTie	exon	129915966	129915980	1000	-	.	gene_id "MSTRG.200902"; transcript_id "MSTRG.200902.129"; exon_number "7";
chr9	StringTie	exon	129919159	129919242	1000	-	.	gene_id "MSTRG.200902"; transcript_id "MSTRG.200902.129"; exon_number "8";
chr9	StringTie	exon	129924960	129925157	1000	-	.	gene_id "MSTRG.200902"; transcript_id "MSTRG.200902.129"; exon_number "9";
chr9	StringTie	exon	129927195	129927341	1000	-	.	gene_id "MSTRG.200902"; transcript_id "MSTRG.200902.129"; exon_number "10";
chr9	StringTie	exon	129929567	129929695	1000	-	.	gene_id "MSTRG.200902"; transcript_id "MSTRG.200902.129"; exon_number "11";
chr9	StringTie	transcript	129886996	130000489	1000	-	.	gene_id "MSTRG.200902"; transcript_id "MSTRG.200902.13";
chr9	StringTie	exon	129886996	129895996	1000	-	.	gene_id "MSTRG.200902"; transcript_id "MSTRG.200902.13"; exon_number "1";
chr9	StringTie	exon	129899965	129900101	1000	-	.	gene_id "MSTRG.200902"; transcript_id "MSTRG.200902.13"; exon_number "2";
chr9	StringTie	exon	129900426	129900547	1000	-	.	gene_id "MSTRG.200902"; transcript_id "MSTRG.200902.13"; exon_number "3";
chr9	StringTie	exon	129902869	129903001	1000	-	.	gene_id "MSTRG.200902"; transcript_id "MSTRG.200902.13"; exon_number "4";
chr9	StringTie	exon	129908890	129908999	1000	-	.	gene_id "MSTRG.200902"; transcript_id "MSTRG.200902.13"; exon_number "5";
chr9	StringTie	exon	129924960	129925157	1000	-	.	gene_id "MSTRG.200902"; transcript_id "MSTRG.200902.13"; exon_number "6";
chr9	StringTie	exon	129927195	129927341	1000	-	.	gene_id "MSTRG.200902"; transcript_id "MSTRG.200902.13"; exon_number "7";
chr9	StringTie	exon	129929567	129929695	1000	-	.	gene_id "MSTRG.200902"; transcript_id "MSTRG.200902.13"; exon_number "8";
chr9	StringTie	exon	129953366	129955713	1000	-	.	gene_id "MSTRG.200902"; transcript_id "MSTRG.200902.13"; exon_number "9";
chr9	StringTie	exon	129957360	129957464	1000	-	.	gene_id "MSTRG.200902"; transcript_id "MSTRG.200902.13"; exon_number "10";
chr9	StringTie	exon	129958491	129958553	1000	-	.	gene_id "MSTRG.200902"; transcript_id "MSTRG.200902.13"; exon_number "11";
chr9	StringTie	exon	129978465	129978612	1000	-	.	gene_id "MSTRG.200902"; transcript_id "MSTRG.200902.13"; exon_number "12";
chr9	StringTie	exon	129979318	129979374	1000	-	.	gene_id "MSTRG.200902"; transcript_id "MSTRG.200902.13"; exon_number "13";
chr9	StringTie	exon	129994843	129994958	1000	-	.	gene_id "MSTRG.200902"; transcript_id "MSTRG.200902.13"; exon_number "14";
chr9	StringTie	exon	130000366	130000489	1000	-	.	gene_id "MSTRG.200902"; transcript_id "MSTRG.200902.13"; exon_number "15";
chr9	StringTie	transcript	129887185	129944762	1000	-	.	gene_id "MSTRG.200902"; transcript_id "MSTRG.200902.130";
chr9	StringTie	exon	129887185	129890546	1000	-	.	gene_id "MSTRG.200902"; transcript_id "MSTRG.200902.130"; exon_number "1";
chr9	StringTie	exon	129895838	129895996	1000	-	.	gene_id "MSTRG.200902"; transcript_id "MSTRG.200902.130"; exon_number "2";
chr9	StringTie	exon	129899965	129900104	1000	-	.	gene_id "MSTRG.200902"; transcript_id "MSTRG.200902.130"; exon_number "3";
chr9	StringTie	exon	129900426	129900547	1000	-	.	gene_id "MSTRG.200902"; transcript_id "MSTRG.200902.130"; exon_number "4";
chr9	StringTie	exon	129902869	129903001	1000	-	.	gene_id "MSTRG.200902"; transcript_id "MSTRG.200902.130"; exon_number "5";
chr9	StringTie	exon	129908890	129908999	1000	-	.	gene_id "MSTRG.200902"; transcript_id "MSTRG.200902.130"; exon_number "6";
chr9	StringTie	exon	129923844	129923996	1000	-	.	gene_id "MSTRG.200902"; transcript_id "MSTRG.200902.130"; exon_number "7";
chr9	StringTie	exon	129924960	129925157	1000	-	.	gene_id "MSTRG.200902"; transcript_id "MSTRG.200902.130"; exon_number "8";
chr9	StringTie	exon	129927195	129927341	1000	-	.	gene_id "MSTRG.200902"; transcript_id "MSTRG.200902.130"; exon_number "9";
chr9	StringTie	exon	129929567	129929695	1000	-	.	gene_id "MSTRG.200902"; transcript_id "MSTRG.200902.130"; exon_number "10";
chr9	StringTie	exon	129944747	129944762	1000	-	.	gene_id "MSTRG.200902"; transcript_id "MSTRG.200902.130"; exon_number "11";
chr9	StringTie	transcript	129887186	129944779	1000	-	.	gene_id "MSTRG.200902"; transcript_id "MSTRG.200902.131";
chr9	StringTie	exon	129887186	129890546	1000	-	.	gene_id "MSTRG.200902"; transcript_id "MSTRG.200902.131"; exon_number "1";
chr9	StringTie	exon	129895838	129895996	1000	-	.	gene_id "MSTRG.200902"; transcript_id "MSTRG.200902.131"; exon_number "2";
chr9	StringTie	exon	129899965	129900101	1000	-	.	gene_id "MSTRG.200902"; transcript_id "MSTRG.200902.131"; exon_number "3";
chr9	StringTie	exon	129900426	129900547	1000	-	.	gene_id "MSTRG.200902"; transcript_id "MSTRG.200902.131"; exon_number "4";
chr9	StringTie	exon	129902869	129903001	1000	-	.	gene_id "MSTRG.200902"; transcript_id "MSTRG.200902.131"; exon_number "5";
chr9	StringTie	exon	129908890	129908999	1000	-	.	gene_id "MSTRG.200902"; transcript_id "MSTRG.200902.131"; exon_number "6";
chr9	StringTie	exon	129924960	129925157	1000	-	.	gene_id "MSTRG.200902"; transcript_id "MSTRG.200902.131"; exon_number "7";
chr9	StringTie	exon	129927195	129927341	1000	-	.	gene_id "MSTRG.200902"; transcript_id "MSTRG.200902.131"; exon_number "8";
chr9	StringTie	exon	129929567	129929695	1000	-	.	gene_id "MSTRG.200902"; transcript_id "MSTRG.200902.131"; exon_number "9";
chr9	StringTie	exon	129944747	129944779	1000	-	.	gene_id "MSTRG.200902"; transcript_id "MSTRG.200902.131"; exon_number "10";
chr9	StringTie	transcript	129887186	130043259	1000	-	.	gene_id "MSTRG.200902"; transcript_id "MSTRG.200902.132";
chr9	StringTie	exon	129887186	129890546	1000	-	.	gene_id "MSTRG.200902"; transcript_id "MSTRG.200902.132"; exon_number "1";
chr9	StringTie	exon	129895838	129895996	1000	-	.	gene_id "MSTRG.200902"; transcript_id "MSTRG.200902.132"; exon_number "2";
chr9	StringTie	exon	129899965	129900101	1000	-	.	gene_id "MSTRG.200902"; transcript_id "MSTRG.200902.132"; exon_number "3";
chr9	StringTie	exon	129900426	129900547	1000	-	.	gene_id "MSTRG.200902"; transcript_id "MSTRG.200902.132"; exon_number "4";
chr9	StringTie	exon	129902869	129903001	1000	-	.	gene_id "MSTRG.200902"; transcript_id "MSTRG.200902.132"; exon_number "5";
chr9	StringTie	exon	129908890	129908999	1000	-	.	gene_id "MSTRG.200902"; transcript_id "MSTRG.200902.132"; exon_number "6";
chr9	StringTie	exon	129915966	129915980	1000	-	.	gene_id "MSTRG.200902"; transcript_id "MSTRG.200902.132"; exon_number "7";
chr9	StringTie	exon	129923844	129923996	1000	-	.	gene_id "MSTRG.200902"; transcript_id "MSTRG.200902.132"; exon_number "8";
chr9	StringTie	exon	129924960	129925157	1000	-	.	gene_id "MSTRG.200902"; transcript_id "MSTRG.200902.132"; exon_number "9";
chr9	StringTie	exon	129927195	129927341	1000	-	.	gene_id "MSTRG.200902"; transcript_id "MSTRG.200902.132"; exon_number "10";
chr9	StringTie	exon	129929567	129929695	1000	-	.	gene_id "MSTRG.200902"; transcript_id "MSTRG.200902.132"; exon_number "11";
chr9	StringTie	exon	129957360	129957464	1000	-	.	gene_id "MSTRG.200902"; transcript_id "MSTRG.200902.132"; exon_number "12";
chr9	StringTie	exon	129958491	129958553	1000	-	.	gene_id "MSTRG.200902"; transcript_id "MSTRG.200902.132"; exon_number "13";
chr9	StringTie	exon	129978465	129978612	1000	-	.	gene_id "MSTRG.200902"; transcript_id "MSTRG.200902.132"; exon_number "14";
chr9	StringTie	exon	129979318	129979374	1000	-	.	gene_id "MSTRG.200902"; transcript_id "MSTRG.200902.132"; exon_number "15";
chr9	StringTie	exon	129994843	129994958	1000	-	.	gene_id "MSTRG.200902"; transcript_id "MSTRG.200902.132"; exon_number "16";
chr9	StringTie	exon	130042952	130043259	1000	-	.	gene_id "MSTRG.200902"; transcript_id "MSTRG.200902.132"; exon_number "17";
chr9	StringTie	transcript	129887186	130043212	1000	-	.	gene_id "MSTRG.200902"; transcript_id "MSTRG.200902.133";
chr9	StringTie	exon	129887186	129890546	1000	-	.	gene_id "MSTRG.200902"; transcript_id "MSTRG.200902.133"; exon_number "1";
chr9	StringTie	exon	129895838	129895996	1000	-	.	gene_id "MSTRG.200902"; transcript_id "MSTRG.200902.133"; exon_number "2";
chr9	StringTie	exon	129899965	129900104	1000	-	.	gene_id "MSTRG.200902"; transcript_id "MSTRG.200902.133"; exon_number "3";
chr9	StringTie	exon	129900426	129900547	1000	-	.	gene_id "MSTRG.200902"; transcript_id "MSTRG.200902.133"; exon_number "4";
chr9	StringTie	exon	129902869	129903001	1000	-	.	gene_id "MSTRG.200902"; transcript_id "MSTRG.200902.133"; exon_number "5";
chr9	StringTie	exon	129908890	129908999	1000	-	.	gene_id "MSTRG.200902"; transcript_id "MSTRG.200902.133"; exon_number "6";
chr9	StringTie	exon	129915966	129915980	1000	-	.	gene_id "MSTRG.200902"; transcript_id "MSTRG.200902.133"; exon_number "7";
chr9	StringTie	exon	129923844	129924026	1000	-	.	gene_id "MSTRG.200902"; transcript_id "MSTRG.200902.133"; exon_number "8";
chr9	StringTie	exon	129924960	129925157	1000	-	.	gene_id "MSTRG.200902"; transcript_id "MSTRG.200902.133"; exon_number "9";
chr9	StringTie	exon	129927195	129927341	1000	-	.	gene_id "MSTRG.200902"; transcript_id "MSTRG.200902.133"; exon_number "10";
chr9	StringTie	exon	129929567	129929695	1000	-	.	gene_id "MSTRG.200902"; transcript_id "MSTRG.200902.133"; exon_number "11";
chr9	StringTie	exon	129957360	129957464	1000	-	.	gene_id "MSTRG.200902"; transcript_id "MSTRG.200902.133"; exon_number "12";
chr9	StringTie	exon	129958491	129958553	1000	-	.	gene_id "MSTRG.200902"; transcript_id "MSTRG.200902.133"; exon_number "13";
chr9	StringTie	exon	129978465	129978612	1000	-	.	gene_id "MSTRG.200902"; transcript_id "MSTRG.200902.133"; exon_number "14";
chr9	StringTie	exon	129979318	129979374	1000	-	.	gene_id "MSTRG.200902"; transcript_id "MSTRG.200902.133"; exon_number "15";
chr9	StringTie	exon	129994843	129994958	1000	-	.	gene_id "MSTRG.200902"; transcript_id "MSTRG.200902.133"; exon_number "16";
chr9	StringTie	exon	130042952	130043212	1000	-	.	gene_id "MSTRG.200902"; transcript_id "MSTRG.200902.133"; exon_number "17";
chr9	StringTie	transcript	129887187	129943182	1000	-	.	gene_id "MSTRG.200902"; transcript_id "MSTRG.200902.134";
chr9	StringTie	exon	129887187	129890546	1000	-	.	gene_id "MSTRG.200902"; transcript_id "MSTRG.200902.134"; exon_number "1";
chr9	StringTie	exon	129895838	129895996	1000	-	.	gene_id "MSTRG.200902"; transcript_id "MSTRG.200902.134"; exon_number "2";
chr9	StringTie	exon	129899965	129900101	1000	-	.	gene_id "MSTRG.200902"; transcript_id "MSTRG.200902.134"; exon_number "3";
chr9	StringTie	exon	129900426	129900547	1000	-	.	gene_id "MSTRG.200902"; transcript_id "MSTRG.200902.134"; exon_number "4";
chr9	StringTie	exon	129902869	129903001	1000	-	.	gene_id "MSTRG.200902"; transcript_id "MSTRG.200902.134"; exon_number "5";
chr9	StringTie	exon	129908890	129908999	1000	-	.	gene_id "MSTRG.200902"; transcript_id "MSTRG.200902.134"; exon_number "6";
chr9	StringTie	exon	129923844	129923996	1000	-	.	gene_id "MSTRG.200902"; transcript_id "MSTRG.200902.134"; exon_number "7";
chr9	StringTie	exon	129924960	129925157	1000	-	.	gene_id "MSTRG.200902"; transcript_id "MSTRG.200902.134"; exon_number "8";
chr9	StringTie	exon	129927195	129927341	1000	-	.	gene_id "MSTRG.200902"; transcript_id "MSTRG.200902.134"; exon_number "9";
chr9	StringTie	exon	129929567	129929695	1000	-	.	gene_id "MSTRG.200902"; transcript_id "MSTRG.200902.134"; exon_number "10";
chr9	StringTie	exon	129943035	129943182	1000	-	.	gene_id "MSTRG.200902"; transcript_id "MSTRG.200902.134"; exon_number "11";
chr9	StringTie	transcript	129887187	129944779	1000	-	.	gene_id "MSTRG.200902"; transcript_id "MSTRG.200902.135";
chr9	StringTie	exon	129887187	129895996	1000	-	.	gene_id "MSTRG.200902"; transcript_id "MSTRG.200902.135"; exon_number "1";
chr9	StringTie	exon	129899965	129900104	1000	-	.	gene_id "MSTRG.200902"; transcript_id "MSTRG.200902.135"; exon_number "2";
chr9	StringTie	exon	129900426	129900547	1000	-	.	gene_id "MSTRG.200902"; transcript_id "MSTRG.200902.135"; exon_number "3";
chr9	StringTie	exon	129902869	129903001	1000	-	.	gene_id "MSTRG.200902"; transcript_id "MSTRG.200902.135"; exon_number "4";
chr9	StringTie	exon	129908890	129908999	1000	-	.	gene_id "MSTRG.200902"; transcript_id "MSTRG.200902.135"; exon_number "5";
chr9	StringTie	exon	129915966	129915980	1000	-	.	gene_id "MSTRG.200902"; transcript_id "MSTRG.200902.135"; exon_number "6";
chr9	StringTie	exon	129923844	129923996	1000	-	.	gene_id "MSTRG.200902"; transcript_id "MSTRG.200902.135"; exon_number "7";
chr9	StringTie	exon	129924960	129925157	1000	-	.	gene_id "MSTRG.200902"; transcript_id "MSTRG.200902.135"; exon_number "8";
chr9	StringTie	exon	129927195	129927341	1000	-	.	gene_id "MSTRG.200902"; transcript_id "MSTRG.200902.135"; exon_number "9";
chr9	StringTie	exon	129929567	129929695	1000	-	.	gene_id "MSTRG.200902"; transcript_id "MSTRG.200902.135"; exon_number "10";
chr9	StringTie	exon	129944747	129944779	1000	-	.	gene_id "MSTRG.200902"; transcript_id "MSTRG.200902.135"; exon_number "11";
chr9	StringTie	transcript	129887187	129944773	1000	-	.	gene_id "MSTRG.200902"; transcript_id "MSTRG.200902.136";
chr9	StringTie	exon	129887187	129890546	1000	-	.	gene_id "MSTRG.200902"; transcript_id "MSTRG.200902.136"; exon_number "1";
chr9	StringTie	exon	129895838	129895996	1000	-	.	gene_id "MSTRG.200902"; transcript_id "MSTRG.200902.136"; exon_number "2";
chr9	StringTie	exon	129899965	129900101	1000	-	.	gene_id "MSTRG.200902"; transcript_id "MSTRG.200902.136"; exon_number "3";
chr9	StringTie	exon	129900426	129900547	1000	-	.	gene_id "MSTRG.200902"; transcript_id "MSTRG.200902.136"; exon_number "4";
chr9	StringTie	exon	129902869	129903001	1000	-	.	gene_id "MSTRG.200902"; transcript_id "MSTRG.200902.136"; exon_number "5";
chr9	StringTie	exon	129908890	129908999	1000	-	.	gene_id "MSTRG.200902"; transcript_id "MSTRG.200902.136"; exon_number "6";
chr9	StringTie	exon	129919159	129919242	1000	-	.	gene_id "MSTRG.200902"; transcript_id "MSTRG.200902.136"; exon_number "7";
chr9	StringTie	exon	129923844	129924026	1000	-	.	gene_id "MSTRG.200902"; transcript_id "MSTRG.200902.136"; exon_number "8";
chr9	StringTie	exon	129924960	129925157	1000	-	.	gene_id "MSTRG.200902"; transcript_id "MSTRG.200902.136"; exon_number "9";
chr9	StringTie	exon	129927195	129927341	1000	-	.	gene_id "MSTRG.200902"; transcript_id "MSTRG.200902.136"; exon_number "10";
chr9	StringTie	exon	129929567	129929695	1000	-	.	gene_id "MSTRG.200902"; transcript_id "MSTRG.200902.136"; exon_number "11";
chr9	StringTie	exon	129944747	129944773	1000	-	.	gene_id "MSTRG.200902"; transcript_id "MSTRG.200902.136"; exon_number "12";
chr9	StringTie	transcript	129887187	130043167	1000	-	.	gene_id "MSTRG.200902"; transcript_id "MSTRG.200902.137";
chr9	StringTie	exon	129887187	129890546	1000	-	.	gene_id "MSTRG.200902"; transcript_id "MSTRG.200902.137"; exon_number "1";
chr9	StringTie	exon	129892009	129895996	1000	-	.	gene_id "MSTRG.200902"; transcript_id "MSTRG.200902.137"; exon_number "2";
chr9	StringTie	exon	129899965	129900101	1000	-	.	gene_id "MSTRG.200902"; transcript_id "MSTRG.200902.137"; exon_number "3";
chr9	StringTie	exon	129900426	129900547	1000	-	.	gene_id "MSTRG.200902"; transcript_id "MSTRG.200902.137"; exon_number "4";
chr9	StringTie	exon	129902869	129903001	1000	-	.	gene_id "MSTRG.200902"; transcript_id "MSTRG.200902.137"; exon_number "5";
chr9	StringTie	exon	129908890	129908999	1000	-	.	gene_id "MSTRG.200902"; transcript_id "MSTRG.200902.137"; exon_number "6";
chr9	StringTie	exon	129915966	129915980	1000	-	.	gene_id "MSTRG.200902"; transcript_id "MSTRG.200902.137"; exon_number "7";
chr9	StringTie	exon	129923844	129923939	1000	-	.	gene_id "MSTRG.200902"; transcript_id "MSTRG.200902.137"; exon_number "8";
chr9	StringTie	exon	129924960	129925157	1000	-	.	gene_id "MSTRG.200902"; transcript_id "MSTRG.200902.137"; exon_number "9";
chr9	StringTie	exon	129927195	129927341	1000	-	.	gene_id "MSTRG.200902"; transcript_id "MSTRG.200902.137"; exon_number "10";
chr9	StringTie	exon	129929567	129929695	1000	-	.	gene_id "MSTRG.200902"; transcript_id "MSTRG.200902.137"; exon_number "11";
chr9	StringTie	exon	129957360	129957464	1000	-	.	gene_id "MSTRG.200902"; transcript_id "MSTRG.200902.137"; exon_number "12";
chr9	StringTie	exon	129958491	129958553	1000	-	.	gene_id "MSTRG.200902"; transcript_id "MSTRG.200902.137"; exon_number "13";
chr9	StringTie	exon	129978465	129978612	1000	-	.	gene_id "MSTRG.200902"; transcript_id "MSTRG.200902.137"; exon_number "14";
chr9	StringTie	exon	129979318	129979374	1000	-	.	gene_id "MSTRG.200902"; transcript_id "MSTRG.200902.137"; exon_number "15";
chr9	StringTie	exon	129994843	129994958	1000	-	.	gene_id "MSTRG.200902"; transcript_id "MSTRG.200902.137"; exon_number "16";
chr9	StringTie	exon	130042952	130043167	1000	-	.	gene_id "MSTRG.200902"; transcript_id "MSTRG.200902.137"; exon_number "17";
chr9	StringTie	transcript	129887019	130002465	1000	-	.	gene_id "MSTRG.200902"; transcript_id "MSTRG.200902.14";
chr9	StringTie	exon	129887019	129890546	1000	-	.	gene_id "MSTRG.200902"; transcript_id "MSTRG.200902.14"; exon_number "1";
chr9	StringTie	exon	129895838	129895996	1000	-	.	gene_id "MSTRG.200902"; transcript_id "MSTRG.200902.14"; exon_number "2";
chr9	StringTie	exon	129899965	129900101	1000	-	.	gene_id "MSTRG.200902"; transcript_id "MSTRG.200902.14"; exon_number "3";
chr9	StringTie	exon	129900426	129900547	1000	-	.	gene_id "MSTRG.200902"; transcript_id "MSTRG.200902.14"; exon_number "4";
chr9	StringTie	exon	129902869	129903001	1000	-	.	gene_id "MSTRG.200902"; transcript_id "MSTRG.200902.14"; exon_number "5";
chr9	StringTie	exon	129908890	129908999	1000	-	.	gene_id "MSTRG.200902"; transcript_id "MSTRG.200902.14"; exon_number "6";
chr9	StringTie	exon	129915966	129915980	1000	-	.	gene_id "MSTRG.200902"; transcript_id "MSTRG.200902.14"; exon_number "7";
chr9	StringTie	exon	129923844	129924026	1000	-	.	gene_id "MSTRG.200902"; transcript_id "MSTRG.200902.14"; exon_number "8";
chr9	StringTie	exon	129924960	129925157	1000	-	.	gene_id "MSTRG.200902"; transcript_id "MSTRG.200902.14"; exon_number "9";
chr9	StringTie	exon	129927195	129927341	1000	-	.	gene_id "MSTRG.200902"; transcript_id "MSTRG.200902.14"; exon_number "10";
chr9	StringTie	exon	129929567	129929695	1000	-	.	gene_id "MSTRG.200902"; transcript_id "MSTRG.200902.14"; exon_number "11";
chr9	StringTie	exon	129957360	129957464	1000	-	.	gene_id "MSTRG.200902"; transcript_id "MSTRG.200902.14"; exon_number "12";
chr9	StringTie	exon	129958491	129958553	1000	-	.	gene_id "MSTRG.200902"; transcript_id "MSTRG.200902.14"; exon_number "13";
chr9	StringTie	exon	129978465	129978612	1000	-	.	gene_id "MSTRG.200902"; transcript_id "MSTRG.200902.14"; exon_number "14";
chr9	StringTie	exon	129979318	129979374	1000	-	.	gene_id "MSTRG.200902"; transcript_id "MSTRG.200902.14"; exon_number "15";
chr9	StringTie	exon	129994843	129994958	1000	-	.	gene_id "MSTRG.200902"; transcript_id "MSTRG.200902.14"; exon_number "16";
chr9	StringTie	exon	129998934	129999059	1000	-	.	gene_id "MSTRG.200902"; transcript_id "MSTRG.200902.14"; exon_number "17";
chr9	StringTie	exon	130002313	130002465	1000	-	.	gene_id "MSTRG.200902"; transcript_id "MSTRG.200902.14"; exon_number "18";
chr9	StringTie	transcript	129891248	130043158	1000	-	.	gene_id "MSTRG.200902"; transcript_id "MSTRG.200902.141";
chr9	StringTie	exon	129891248	129895996	1000	-	.	gene_id "MSTRG.200902"; transcript_id "MSTRG.200902.141"; exon_number "1";
chr9	StringTie	exon	129899965	129900104	1000	-	.	gene_id "MSTRG.200902"; transcript_id "MSTRG.200902.141"; exon_number "2";
chr9	StringTie	exon	129900426	129900547	1000	-	.	gene_id "MSTRG.200902"; transcript_id "MSTRG.200902.141"; exon_number "3";
chr9	StringTie	exon	129902869	129903001	1000	-	.	gene_id "MSTRG.200902"; transcript_id "MSTRG.200902.141"; exon_number "4";
chr9	StringTie	exon	129908890	129908999	1000	-	.	gene_id "MSTRG.200902"; transcript_id "MSTRG.200902.141"; exon_number "5";
chr9	StringTie	exon	129923844	129923996	1000	-	.	gene_id "MSTRG.200902"; transcript_id "MSTRG.200902.141"; exon_number "6";
chr9	StringTie	exon	129924960	129925157	1000	-	.	gene_id "MSTRG.200902"; transcript_id "MSTRG.200902.141"; exon_number "7";
chr9	StringTie	exon	129927195	129927341	1000	-	.	gene_id "MSTRG.200902"; transcript_id "MSTRG.200902.141"; exon_number "8";
chr9	StringTie	exon	129929567	129929695	1000	-	.	gene_id "MSTRG.200902"; transcript_id "MSTRG.200902.141"; exon_number "9";
chr9	StringTie	exon	129957360	129957464	1000	-	.	gene_id "MSTRG.200902"; transcript_id "MSTRG.200902.141"; exon_number "10";
chr9	StringTie	exon	129958491	129958553	1000	-	.	gene_id "MSTRG.200902"; transcript_id "MSTRG.200902.141"; exon_number "11";
chr9	StringTie	exon	129978465	129978612	1000	-	.	gene_id "MSTRG.200902"; transcript_id "MSTRG.200902.141"; exon_number "12";
chr9	StringTie	exon	129979318	129979374	1000	-	.	gene_id "MSTRG.200902"; transcript_id "MSTRG.200902.141"; exon_number "13";
chr9	StringTie	exon	129994843	129994958	1000	-	.	gene_id "MSTRG.200902"; transcript_id "MSTRG.200902.141"; exon_number "14";
chr9	StringTie	exon	130042952	130043158	1000	-	.	gene_id "MSTRG.200902"; transcript_id "MSTRG.200902.141"; exon_number "15";
chr9	StringTie	transcript	129891861	129995098	1000	-	.	gene_id "MSTRG.200902"; transcript_id "MSTRG.200902.142";
chr9	StringTie	exon	129891861	129895996	1000	-	.	gene_id "MSTRG.200902"; transcript_id "MSTRG.200902.142"; exon_number "1";
chr9	StringTie	exon	129899965	129900101	1000	-	.	gene_id "MSTRG.200902"; transcript_id "MSTRG.200902.142"; exon_number "2";
chr9	StringTie	exon	129900426	129900547	1000	-	.	gene_id "MSTRG.200902"; transcript_id "MSTRG.200902.142"; exon_number "3";
chr9	StringTie	exon	129902869	129903001	1000	-	.	gene_id "MSTRG.200902"; transcript_id "MSTRG.200902.142"; exon_number "4";
chr9	StringTie	exon	129908890	129908999	1000	-	.	gene_id "MSTRG.200902"; transcript_id "MSTRG.200902.142"; exon_number "5";
chr9	StringTie	exon	129923844	129924026	1000	-	.	gene_id "MSTRG.200902"; transcript_id "MSTRG.200902.142"; exon_number "6";
chr9	StringTie	exon	129924960	129925157	1000	-	.	gene_id "MSTRG.200902"; transcript_id "MSTRG.200902.142"; exon_number "7";
chr9	StringTie	exon	129927195	129927341	1000	-	.	gene_id "MSTRG.200902"; transcript_id "MSTRG.200902.142"; exon_number "8";
chr9	StringTie	exon	129929567	129929695	1000	-	.	gene_id "MSTRG.200902"; transcript_id "MSTRG.200902.142"; exon_number "9";
chr9	StringTie	exon	129957360	129957464	1000	-	.	gene_id "MSTRG.200902"; transcript_id "MSTRG.200902.142"; exon_number "10";
chr9	StringTie	exon	129958491	129958553	1000	-	.	gene_id "MSTRG.200902"; transcript_id "MSTRG.200902.142"; exon_number "11";
chr9	StringTie	exon	129978465	129978612	1000	-	.	gene_id "MSTRG.200902"; transcript_id "MSTRG.200902.142"; exon_number "12";
chr9	StringTie	exon	129979318	129979374	1000	-	.	gene_id "MSTRG.200902"; transcript_id "MSTRG.200902.142"; exon_number "13";
chr9	StringTie	exon	129994843	129994958	1000	-	.	gene_id "MSTRG.200902"; transcript_id "MSTRG.200902.142"; exon_number "14";
chr9	StringTie	exon	129995052	129995098	1000	-	.	gene_id "MSTRG.200902"; transcript_id "MSTRG.200902.142"; exon_number "15";
chr9	StringTie	transcript	129952224	129998963	1000	-	.	gene_id "MSTRG.200902"; transcript_id "MSTRG.200902.148";
chr9	StringTie	exon	129952224	129953321	1000	-	.	gene_id "MSTRG.200902"; transcript_id "MSTRG.200902.148"; exon_number "1";
chr9	StringTie	exon	129957360	129957464	1000	-	.	gene_id "MSTRG.200902"; transcript_id "MSTRG.200902.148"; exon_number "2";
chr9	StringTie	exon	129958491	129958553	1000	-	.	gene_id "MSTRG.200902"; transcript_id "MSTRG.200902.148"; exon_number "3";
chr9	StringTie	exon	129978465	129978612	1000	-	.	gene_id "MSTRG.200902"; transcript_id "MSTRG.200902.148"; exon_number "4";
chr9	StringTie	exon	129979318	129979374	1000	-	.	gene_id "MSTRG.200902"; transcript_id "MSTRG.200902.148"; exon_number "5";
chr9	StringTie	exon	129994843	129994958	1000	-	.	gene_id "MSTRG.200902"; transcript_id "MSTRG.200902.148"; exon_number "6";
chr9	StringTie	exon	129998934	129998963	1000	-	.	gene_id "MSTRG.200902"; transcript_id "MSTRG.200902.148"; exon_number "7";
chr9	StringTie	transcript	129955588	129995341	1000	-	.	gene_id "MSTRG.200902"; transcript_id "MSTRG.200902.149";
chr9	StringTie	exon	129955588	129955626	1000	-	.	gene_id "MSTRG.200902"; transcript_id "MSTRG.200902.149"; exon_number "1";
chr9	StringTie	exon	129956141	129956160	1000	-	.	gene_id "MSTRG.200902"; transcript_id "MSTRG.200902.149"; exon_number "2";
chr9	StringTie	exon	129957360	129957464	1000	-	.	gene_id "MSTRG.200902"; transcript_id "MSTRG.200902.149"; exon_number "3";
chr9	StringTie	exon	129958491	129958553	1000	-	.	gene_id "MSTRG.200902"; transcript_id "MSTRG.200902.149"; exon_number "4";
chr9	StringTie	exon	129978465	129978612	1000	-	.	gene_id "MSTRG.200902"; transcript_id "MSTRG.200902.149"; exon_number "5";
chr9	StringTie	exon	129979318	129979374	1000	-	.	gene_id "MSTRG.200902"; transcript_id "MSTRG.200902.149"; exon_number "6";
chr9	StringTie	exon	129994843	129994958	1000	-	.	gene_id "MSTRG.200902"; transcript_id "MSTRG.200902.149"; exon_number "7";
chr9	StringTie	exon	129995309	129995341	1000	-	.	gene_id "MSTRG.200902"; transcript_id "MSTRG.200902.149"; exon_number "8";
chr9	StringTie	transcript	129887022	130004469	1000	-	.	gene_id "MSTRG.200902"; transcript_id "MSTRG.200902.15";
chr9	StringTie	exon	129887022	129890546	1000	-	.	gene_id "MSTRG.200902"; transcript_id "MSTRG.200902.15"; exon_number "1";
chr9	StringTie	exon	129895838	129895996	1000	-	.	gene_id "MSTRG.200902"; transcript_id "MSTRG.200902.15"; exon_number "2";
chr9	StringTie	exon	129899965	129900104	1000	-	.	gene_id "MSTRG.200902"; transcript_id "MSTRG.200902.15"; exon_number "3";
chr9	StringTie	exon	129900426	129900547	1000	-	.	gene_id "MSTRG.200902"; transcript_id "MSTRG.200902.15"; exon_number "4";
chr9	StringTie	exon	129902869	129903001	1000	-	.	gene_id "MSTRG.200902"; transcript_id "MSTRG.200902.15"; exon_number "5";
chr9	StringTie	exon	129908890	129908999	1000	-	.	gene_id "MSTRG.200902"; transcript_id "MSTRG.200902.15"; exon_number "6";
chr9	StringTie	exon	129924960	129925157	1000	-	.	gene_id "MSTRG.200902"; transcript_id "MSTRG.200902.15"; exon_number "7";
chr9	StringTie	exon	129927195	129927341	1000	-	.	gene_id "MSTRG.200902"; transcript_id "MSTRG.200902.15"; exon_number "8";
chr9	StringTie	exon	129929567	129929695	1000	-	.	gene_id "MSTRG.200902"; transcript_id "MSTRG.200902.15"; exon_number "9";
chr9	StringTie	exon	129957360	129957464	1000	-	.	gene_id "MSTRG.200902"; transcript_id "MSTRG.200902.15"; exon_number "10";
chr9	StringTie	exon	129958491	129958553	1000	-	.	gene_id "MSTRG.200902"; transcript_id "MSTRG.200902.15"; exon_number "11";
chr9	StringTie	exon	129978465	129978612	1000	-	.	gene_id "MSTRG.200902"; transcript_id "MSTRG.200902.15"; exon_number "12";
chr9	StringTie	exon	129979318	129979374	1000	-	.	gene_id "MSTRG.200902"; transcript_id "MSTRG.200902.15"; exon_number "13";
chr9	StringTie	exon	129994843	129994958	1000	-	.	gene_id "MSTRG.200902"; transcript_id "MSTRG.200902.15"; exon_number "14";
chr9	StringTie	exon	130003482	130004469	1000	-	.	gene_id "MSTRG.200902"; transcript_id "MSTRG.200902.15"; exon_number "15";
chr9	StringTie	transcript	129955660	129998961	1000	-	.	gene_id "MSTRG.200902"; transcript_id "MSTRG.200902.150";
chr9	StringTie	exon	129955660	129955713	1000	-	.	gene_id "MSTRG.200902"; transcript_id "MSTRG.200902.150"; exon_number "1";
chr9	StringTie	exon	129957360	129957464	1000	-	.	gene_id "MSTRG.200902"; transcript_id "MSTRG.200902.150"; exon_number "2";
chr9	StringTie	exon	129958491	129958553	1000	-	.	gene_id "MSTRG.200902"; transcript_id "MSTRG.200902.150"; exon_number "3";
chr9	StringTie	exon	129978465	129978612	1000	-	.	gene_id "MSTRG.200902"; transcript_id "MSTRG.200902.150"; exon_number "4";
chr9	StringTie	exon	129979318	129979374	1000	-	.	gene_id "MSTRG.200902"; transcript_id "MSTRG.200902.150"; exon_number "5";
chr9	StringTie	exon	129994843	129994958	1000	-	.	gene_id "MSTRG.200902"; transcript_id "MSTRG.200902.150"; exon_number "6";
chr9	StringTie	exon	129998934	129998961	1000	-	.	gene_id "MSTRG.200902"; transcript_id "MSTRG.200902.150"; exon_number "7";
chr9	StringTie	transcript	130026214	130043228	1000	-	.	gene_id "MSTRG.200902"; transcript_id "MSTRG.200902.152";
chr9	StringTie	exon	130026214	130026486	1000	-	.	gene_id "MSTRG.200902"; transcript_id "MSTRG.200902.152"; exon_number "1";
chr9	StringTie	exon	130042952	130043228	1000	-	.	gene_id "MSTRG.200902"; transcript_id "MSTRG.200902.152"; exon_number "2";
chr9	StringTie	transcript	129887046	129996294	1000	-	.	gene_id "MSTRG.200902"; transcript_id "MSTRG.200902.16";
chr9	StringTie	exon	129887046	129890546	1000	-	.	gene_id "MSTRG.200902"; transcript_id "MSTRG.200902.16"; exon_number "1";
chr9	StringTie	exon	129895838	129895996	1000	-	.	gene_id "MSTRG.200902"; transcript_id "MSTRG.200902.16"; exon_number "2";
chr9	StringTie	exon	129899965	129900101	1000	-	.	gene_id "MSTRG.200902"; transcript_id "MSTRG.200902.16"; exon_number "3";
chr9	StringTie	exon	129900426	129900547	1000	-	.	gene_id "MSTRG.200902"; transcript_id "MSTRG.200902.16"; exon_number "4";
chr9	StringTie	exon	129902869	129903001	1000	-	.	gene_id "MSTRG.200902"; transcript_id "MSTRG.200902.16"; exon_number "5";
chr9	StringTie	exon	129908890	129908999	1000	-	.	gene_id "MSTRG.200902"; transcript_id "MSTRG.200902.16"; exon_number "6";
chr9	StringTie	exon	129924960	129925157	1000	-	.	gene_id "MSTRG.200902"; transcript_id "MSTRG.200902.16"; exon_number "7";
chr9	StringTie	exon	129927195	129927341	1000	-	.	gene_id "MSTRG.200902"; transcript_id "MSTRG.200902.16"; exon_number "8";
chr9	StringTie	exon	129929567	129929695	1000	-	.	gene_id "MSTRG.200902"; transcript_id "MSTRG.200902.16"; exon_number "9";
chr9	StringTie	exon	129957360	129957464	1000	-	.	gene_id "MSTRG.200902"; transcript_id "MSTRG.200902.16"; exon_number "10";
chr9	StringTie	exon	129958491	129958553	1000	-	.	gene_id "MSTRG.200902"; transcript_id "MSTRG.200902.16"; exon_number "11";
chr9	StringTie	exon	129978465	129978612	1000	-	.	gene_id "MSTRG.200902"; transcript_id "MSTRG.200902.16"; exon_number "12";
chr9	StringTie	exon	129979318	129979374	1000	-	.	gene_id "MSTRG.200902"; transcript_id "MSTRG.200902.16"; exon_number "13";
chr9	StringTie	exon	129994843	129994958	1000	-	.	gene_id "MSTRG.200902"; transcript_id "MSTRG.200902.16"; exon_number "14";
chr9	StringTie	exon	129995309	129996294	1000	-	.	gene_id "MSTRG.200902"; transcript_id "MSTRG.200902.16"; exon_number "15";
chr9	StringTie	transcript	129887048	129999129	1000	-	.	gene_id "MSTRG.200902"; transcript_id "MSTRG.200902.17";
chr9	StringTie	exon	129887048	129890546	1000	-	.	gene_id "MSTRG.200902"; transcript_id "MSTRG.200902.17"; exon_number "1";
chr9	StringTie	exon	129895838	129895996	1000	-	.	gene_id "MSTRG.200902"; transcript_id "MSTRG.200902.17"; exon_number "2";
chr9	StringTie	exon	129899965	129900104	1000	-	.	gene_id "MSTRG.200902"; transcript_id "MSTRG.200902.17"; exon_number "3";
chr9	StringTie	exon	129900426	129900547	1000	-	.	gene_id "MSTRG.200902"; transcript_id "MSTRG.200902.17"; exon_number "4";
chr9	StringTie	exon	129902869	129903001	1000	-	.	gene_id "MSTRG.200902"; transcript_id "MSTRG.200902.17"; exon_number "5";
chr9	StringTie	exon	129908890	129908999	1000	-	.	gene_id "MSTRG.200902"; transcript_id "MSTRG.200902.17"; exon_number "6";
chr9	StringTie	exon	129915966	129915980	1000	-	.	gene_id "MSTRG.200902"; transcript_id "MSTRG.200902.17"; exon_number "7";
chr9	StringTie	exon	129924960	129925157	1000	-	.	gene_id "MSTRG.200902"; transcript_id "MSTRG.200902.17"; exon_number "8";
chr9	StringTie	exon	129927195	129927341	1000	-	.	gene_id "MSTRG.200902"; transcript_id "MSTRG.200902.17"; exon_number "9";
chr9	StringTie	exon	129929567	129929695	1000	-	.	gene_id "MSTRG.200902"; transcript_id "MSTRG.200902.17"; exon_number "10";
chr9	StringTie	exon	129957360	129957464	1000	-	.	gene_id "MSTRG.200902"; transcript_id "MSTRG.200902.17"; exon_number "11";
chr9	StringTie	exon	129958491	129958553	1000	-	.	gene_id "MSTRG.200902"; transcript_id "MSTRG.200902.17"; exon_number "12";
chr9	StringTie	exon	129978465	129978612	1000	-	.	gene_id "MSTRG.200902"; transcript_id "MSTRG.200902.17"; exon_number "13";
chr9	StringTie	exon	129979318	129979374	1000	-	.	gene_id "MSTRG.200902"; transcript_id "MSTRG.200902.17"; exon_number "14";
chr9	StringTie	exon	129994843	129994958	1000	-	.	gene_id "MSTRG.200902"; transcript_id "MSTRG.200902.17"; exon_number "15";
chr9	StringTie	exon	129998934	129999129	1000	-	.	gene_id "MSTRG.200902"; transcript_id "MSTRG.200902.17"; exon_number "16";
chr9	StringTie	transcript	129887051	129944964	1000	-	.	gene_id "MSTRG.200902"; transcript_id "MSTRG.200902.18";
chr9	StringTie	exon	129887051	129895996	1000	-	.	gene_id "MSTRG.200902"; transcript_id "MSTRG.200902.18"; exon_number "1";
chr9	StringTie	exon	129899965	129900104	1000	-	.	gene_id "MSTRG.200902"; transcript_id "MSTRG.200902.18"; exon_number "2";
chr9	StringTie	exon	129900426	129900547	1000	-	.	gene_id "MSTRG.200902"; transcript_id "MSTRG.200902.18"; exon_number "3";
chr9	StringTie	exon	129902869	129903001	1000	-	.	gene_id "MSTRG.200902"; transcript_id "MSTRG.200902.18"; exon_number "4";
chr9	StringTie	exon	129908890	129908999	1000	-	.	gene_id "MSTRG.200902"; transcript_id "MSTRG.200902.18"; exon_number "5";
chr9	StringTie	exon	129923844	129924026	1000	-	.	gene_id "MSTRG.200902"; transcript_id "MSTRG.200902.18"; exon_number "6";
chr9	StringTie	exon	129924960	129925157	1000	-	.	gene_id "MSTRG.200902"; transcript_id "MSTRG.200902.18"; exon_number "7";
chr9	StringTie	exon	129927195	129927341	1000	-	.	gene_id "MSTRG.200902"; transcript_id "MSTRG.200902.18"; exon_number "8";
chr9	StringTie	exon	129929567	129929695	1000	-	.	gene_id "MSTRG.200902"; transcript_id "MSTRG.200902.18"; exon_number "9";
chr9	StringTie	exon	129944747	129944964	1000	-	.	gene_id "MSTRG.200902"; transcript_id "MSTRG.200902.18"; exon_number "10";
chr9	StringTie	transcript	129887055	130004988	1000	-	.	gene_id "MSTRG.200902"; transcript_id "MSTRG.200902.19";
chr9	StringTie	exon	129887055	129890546	1000	-	.	gene_id "MSTRG.200902"; transcript_id "MSTRG.200902.19"; exon_number "1";
chr9	StringTie	exon	129895838	129895996	1000	-	.	gene_id "MSTRG.200902"; transcript_id "MSTRG.200902.19"; exon_number "2";
chr9	StringTie	exon	129899965	129900101	1000	-	.	gene_id "MSTRG.200902"; transcript_id "MSTRG.200902.19"; exon_number "3";
chr9	StringTie	exon	129900426	129900547	1000	-	.	gene_id "MSTRG.200902"; transcript_id "MSTRG.200902.19"; exon_number "4";
chr9	StringTie	exon	129902869	129903001	1000	-	.	gene_id "MSTRG.200902"; transcript_id "MSTRG.200902.19"; exon_number "5";
chr9	StringTie	exon	129908890	129908999	1000	-	.	gene_id "MSTRG.200902"; transcript_id "MSTRG.200902.19"; exon_number "6";
chr9	StringTie	exon	129915966	129915980	1000	-	.	gene_id "MSTRG.200902"; transcript_id "MSTRG.200902.19"; exon_number "7";
chr9	StringTie	exon	129923844	129923996	1000	-	.	gene_id "MSTRG.200902"; transcript_id "MSTRG.200902.19"; exon_number "8";
chr9	StringTie	exon	129924960	129925157	1000	-	.	gene_id "MSTRG.200902"; transcript_id "MSTRG.200902.19"; exon_number "9";
chr9	StringTie	exon	129927195	129927341	1000	-	.	gene_id "MSTRG.200902"; transcript_id "MSTRG.200902.19"; exon_number "10";
chr9	StringTie	exon	129929567	129929695	1000	-	.	gene_id "MSTRG.200902"; transcript_id "MSTRG.200902.19"; exon_number "11";
chr9	StringTie	exon	129953366	129953486	1000	-	.	gene_id "MSTRG.200902"; transcript_id "MSTRG.200902.19"; exon_number "12";
chr9	StringTie	exon	129957360	129957464	1000	-	.	gene_id "MSTRG.200902"; transcript_id "MSTRG.200902.19"; exon_number "13";
chr9	StringTie	exon	129958491	129958553	1000	-	.	gene_id "MSTRG.200902"; transcript_id "MSTRG.200902.19"; exon_number "14";
chr9	StringTie	exon	129978465	129978612	1000	-	.	gene_id "MSTRG.200902"; transcript_id "MSTRG.200902.19"; exon_number "15";
chr9	StringTie	exon	129979318	129979374	1000	-	.	gene_id "MSTRG.200902"; transcript_id "MSTRG.200902.19"; exon_number "16";
chr9	StringTie	exon	129994843	129994958	1000	-	.	gene_id "MSTRG.200902"; transcript_id "MSTRG.200902.19"; exon_number "17";
chr9	StringTie	exon	130004941	130004988	1000	-	.	gene_id "MSTRG.200902"; transcript_id "MSTRG.200902.19"; exon_number "18";
chr9	StringTie	transcript	129886599	129999170	1000	-	.	gene_id "MSTRG.200902"; transcript_id "MSTRG.200902.2";
chr9	StringTie	exon	129886599	129890546	1000	-	.	gene_id "MSTRG.200902"; transcript_id "MSTRG.200902.2"; exon_number "1";
chr9	StringTie	exon	129895838	129895996	1000	-	.	gene_id "MSTRG.200902"; transcript_id "MSTRG.200902.2"; exon_number "2";
chr9	StringTie	exon	129899965	129900101	1000	-	.	gene_id "MSTRG.200902"; transcript_id "MSTRG.200902.2"; exon_number "3";
chr9	StringTie	exon	129900426	129900547	1000	-	.	gene_id "MSTRG.200902"; transcript_id "MSTRG.200902.2"; exon_number "4";
chr9	StringTie	exon	129902869	129903001	1000	-	.	gene_id "MSTRG.200902"; transcript_id "MSTRG.200902.2"; exon_number "5";
chr9	StringTie	exon	129908890	129908999	1000	-	.	gene_id "MSTRG.200902"; transcript_id "MSTRG.200902.2"; exon_number "6";
chr9	StringTie	exon	129923844	129924026	1000	-	.	gene_id "MSTRG.200902"; transcript_id "MSTRG.200902.2"; exon_number "7";
chr9	StringTie	exon	129924960	129925157	1000	-	.	gene_id "MSTRG.200902"; transcript_id "MSTRG.200902.2"; exon_number "8";
chr9	StringTie	exon	129927195	129927341	1000	-	.	gene_id "MSTRG.200902"; transcript_id "MSTRG.200902.2"; exon_number "9";
chr9	StringTie	exon	129929567	129929695	1000	-	.	gene_id "MSTRG.200902"; transcript_id "MSTRG.200902.2"; exon_number "10";
chr9	StringTie	exon	129957360	129957464	1000	-	.	gene_id "MSTRG.200902"; transcript_id "MSTRG.200902.2"; exon_number "11";
chr9	StringTie	exon	129958491	129958553	1000	-	.	gene_id "MSTRG.200902"; transcript_id "MSTRG.200902.2"; exon_number "12";
chr9	StringTie	exon	129978465	129978612	1000	-	.	gene_id "MSTRG.200902"; transcript_id "MSTRG.200902.2"; exon_number "13";
chr9	StringTie	exon	129979318	129979374	1000	-	.	gene_id "MSTRG.200902"; transcript_id "MSTRG.200902.2"; exon_number "14";
chr9	StringTie	exon	129994843	129994958	1000	-	.	gene_id "MSTRG.200902"; transcript_id "MSTRG.200902.2"; exon_number "15";
chr9	StringTie	exon	129998934	129999170	1000	-	.	gene_id "MSTRG.200902"; transcript_id "MSTRG.200902.2"; exon_number "16";
chr9	StringTie	transcript	129887065	129994958	1000	-	.	gene_id "MSTRG.200902"; transcript_id "MSTRG.200902.20";
chr9	StringTie	exon	129887065	129890546	1000	-	.	gene_id "MSTRG.200902"; transcript_id "MSTRG.200902.20"; exon_number "1";
chr9	StringTie	exon	129895838	129895996	1000	-	.	gene_id "MSTRG.200902"; transcript_id "MSTRG.200902.20"; exon_number "2";
chr9	StringTie	exon	129899965	129900101	1000	-	.	gene_id "MSTRG.200902"; transcript_id "MSTRG.200902.20"; exon_number "3";
chr9	StringTie	exon	129900426	129900547	1000	-	.	gene_id "MSTRG.200902"; transcript_id "MSTRG.200902.20"; exon_number "4";
chr9	StringTie	exon	129902869	129903001	1000	-	.	gene_id "MSTRG.200902"; transcript_id "MSTRG.200902.20"; exon_number "5";
chr9	StringTie	exon	129908890	129908999	1000	-	.	gene_id "MSTRG.200902"; transcript_id "MSTRG.200902.20"; exon_number "6";
chr9	StringTie	exon	129923844	129923939	1000	-	.	gene_id "MSTRG.200902"; transcript_id "MSTRG.200902.20"; exon_number "7";
chr9	StringTie	exon	129924960	129925157	1000	-	.	gene_id "MSTRG.200902"; transcript_id "MSTRG.200902.20"; exon_number "8";
chr9	StringTie	exon	129927195	129927341	1000	-	.	gene_id "MSTRG.200902"; transcript_id "MSTRG.200902.20"; exon_number "9";
chr9	StringTie	exon	129929567	129929695	1000	-	.	gene_id "MSTRG.200902"; transcript_id "MSTRG.200902.20"; exon_number "10";
chr9	StringTie	exon	129944747	129944972	1000	-	.	gene_id "MSTRG.200902"; transcript_id "MSTRG.200902.20"; exon_number "11";
chr9	StringTie	exon	129957360	129957464	1000	-	.	gene_id "MSTRG.200902"; transcript_id "MSTRG.200902.20"; exon_number "12";
chr9	StringTie	exon	129958491	129958553	1000	-	.	gene_id "MSTRG.200902"; transcript_id "MSTRG.200902.20"; exon_number "13";
chr9	StringTie	exon	129978465	129978612	1000	-	.	gene_id "MSTRG.200902"; transcript_id "MSTRG.200902.20"; exon_number "14";
chr9	StringTie	exon	129979318	129979374	1000	-	.	gene_id "MSTRG.200902"; transcript_id "MSTRG.200902.20"; exon_number "15";
chr9	StringTie	exon	129994843	129994958	1000	-	.	gene_id "MSTRG.200902"; transcript_id "MSTRG.200902.20"; exon_number "16";
chr9	StringTie	transcript	129887073	129999073	1000	-	.	gene_id "MSTRG.200902"; transcript_id "MSTRG.200902.21";
chr9	StringTie	exon	129887073	129895996	1000	-	.	gene_id "MSTRG.200902"; transcript_id "MSTRG.200902.21"; exon_number "1";
chr9	StringTie	exon	129899965	129900104	1000	-	.	gene_id "MSTRG.200902"; transcript_id "MSTRG.200902.21"; exon_number "2";
chr9	StringTie	exon	129900426	129900547	1000	-	.	gene_id "MSTRG.200902"; transcript_id "MSTRG.200902.21"; exon_number "3";
chr9	StringTie	exon	129902869	129903001	1000	-	.	gene_id "MSTRG.200902"; transcript_id "MSTRG.200902.21"; exon_number "4";
chr9	StringTie	exon	129908890	129908999	1000	-	.	gene_id "MSTRG.200902"; transcript_id "MSTRG.200902.21"; exon_number "5";
chr9	StringTie	exon	129923844	129924026	1000	-	.	gene_id "MSTRG.200902"; transcript_id "MSTRG.200902.21"; exon_number "6";
chr9	StringTie	exon	129924960	129925157	1000	-	.	gene_id "MSTRG.200902"; transcript_id "MSTRG.200902.21"; exon_number "7";
chr9	StringTie	exon	129927195	129927341	1000	-	.	gene_id "MSTRG.200902"; transcript_id "MSTRG.200902.21"; exon_number "8";
chr9	StringTie	exon	129929567	129929695	1000	-	.	gene_id "MSTRG.200902"; transcript_id "MSTRG.200902.21"; exon_number "9";
chr9	StringTie	exon	129953366	129953462	1000	-	.	gene_id "MSTRG.200902"; transcript_id "MSTRG.200902.21"; exon_number "10";
chr9	StringTie	exon	129957360	129957464	1000	-	.	gene_id "MSTRG.200902"; transcript_id "MSTRG.200902.21"; exon_number "11";
chr9	StringTie	exon	129958491	129958553	1000	-	.	gene_id "MSTRG.200902"; transcript_id "MSTRG.200902.21"; exon_number "12";
chr9	StringTie	exon	129978465	129978612	1000	-	.	gene_id "MSTRG.200902"; transcript_id "MSTRG.200902.21"; exon_number "13";
chr9	StringTie	exon	129979318	129979374	1000	-	.	gene_id "MSTRG.200902"; transcript_id "MSTRG.200902.21"; exon_number "14";
chr9	StringTie	exon	129994843	129994958	1000	-	.	gene_id "MSTRG.200902"; transcript_id "MSTRG.200902.21"; exon_number "15";
chr9	StringTie	exon	129998934	129999073	1000	-	.	gene_id "MSTRG.200902"; transcript_id "MSTRG.200902.21"; exon_number "16";
chr9	StringTie	transcript	129887075	129999170	1000	-	.	gene_id "MSTRG.200902"; transcript_id "MSTRG.200902.22";
chr9	StringTie	exon	129887075	129890546	1000	-	.	gene_id "MSTRG.200902"; transcript_id "MSTRG.200902.22"; exon_number "1";
chr9	StringTie	exon	129895838	129895996	1000	-	.	gene_id "MSTRG.200902"; transcript_id "MSTRG.200902.22"; exon_number "2";
chr9	StringTie	exon	129899965	129900104	1000	-	.	gene_id "MSTRG.200902"; transcript_id "MSTRG.200902.22"; exon_number "3";
chr9	StringTie	exon	129900426	129900547	1000	-	.	gene_id "MSTRG.200902"; transcript_id "MSTRG.200902.22"; exon_number "4";
chr9	StringTie	exon	129902869	129903001	1000	-	.	gene_id "MSTRG.200902"; transcript_id "MSTRG.200902.22"; exon_number "5";
chr9	StringTie	exon	129908890	129908999	1000	-	.	gene_id "MSTRG.200902"; transcript_id "MSTRG.200902.22"; exon_number "6";
chr9	StringTie	exon	129924960	129925157	1000	-	.	gene_id "MSTRG.200902"; transcript_id "MSTRG.200902.22"; exon_number "7";
chr9	StringTie	exon	129927195	129927341	1000	-	.	gene_id "MSTRG.200902"; transcript_id "MSTRG.200902.22"; exon_number "8";
chr9	StringTie	exon	129929567	129929695	1000	-	.	gene_id "MSTRG.200902"; transcript_id "MSTRG.200902.22"; exon_number "9";
chr9	StringTie	exon	129957360	129957464	1000	-	.	gene_id "MSTRG.200902"; transcript_id "MSTRG.200902.22"; exon_number "10";
chr9	StringTie	exon	129958491	129958553	1000	-	.	gene_id "MSTRG.200902"; transcript_id "MSTRG.200902.22"; exon_number "11";
chr9	StringTie	exon	129978465	129978612	1000	-	.	gene_id "MSTRG.200902"; transcript_id "MSTRG.200902.22"; exon_number "12";
chr9	StringTie	exon	129979318	129979374	1000	-	.	gene_id "MSTRG.200902"; transcript_id "MSTRG.200902.22"; exon_number "13";
chr9	StringTie	exon	129994843	129994958	1000	-	.	gene_id "MSTRG.200902"; transcript_id "MSTRG.200902.22"; exon_number "14";
chr9	StringTie	exon	129998934	129999170	1000	-	.	gene_id "MSTRG.200902"; transcript_id "MSTRG.200902.22"; exon_number "15";
chr9	StringTie	transcript	129887075	129998981	1000	-	.	gene_id "MSTRG.200902"; transcript_id "MSTRG.200902.23";
chr9	StringTie	exon	129887075	129890546	1000	-	.	gene_id "MSTRG.200902"; transcript_id "MSTRG.200902.23"; exon_number "1";
chr9	StringTie	exon	129895838	129895996	1000	-	.	gene_id "MSTRG.200902"; transcript_id "MSTRG.200902.23"; exon_number "2";
chr9	StringTie	exon	129899965	129900101	1000	-	.	gene_id "MSTRG.200902"; transcript_id "MSTRG.200902.23"; exon_number "3";
chr9	StringTie	exon	129900426	129900547	1000	-	.	gene_id "MSTRG.200902"; transcript_id "MSTRG.200902.23"; exon_number "4";
chr9	StringTie	exon	129902869	129903001	1000	-	.	gene_id "MSTRG.200902"; transcript_id "MSTRG.200902.23"; exon_number "5";
chr9	StringTie	exon	129908890	129908999	1000	-	.	gene_id "MSTRG.200902"; transcript_id "MSTRG.200902.23"; exon_number "6";
chr9	StringTie	exon	129915966	129915980	1000	-	.	gene_id "MSTRG.200902"; transcript_id "MSTRG.200902.23"; exon_number "7";
chr9	StringTie	exon	129924960	129925157	1000	-	.	gene_id "MSTRG.200902"; transcript_id "MSTRG.200902.23"; exon_number "8";
chr9	StringTie	exon	129927195	129927341	1000	-	.	gene_id "MSTRG.200902"; transcript_id "MSTRG.200902.23"; exon_number "9";
chr9	StringTie	exon	129929567	129929695	1000	-	.	gene_id "MSTRG.200902"; transcript_id "MSTRG.200902.23"; exon_number "10";
chr9	StringTie	exon	129957360	129957464	1000	-	.	gene_id "MSTRG.200902"; transcript_id "MSTRG.200902.23"; exon_number "11";
chr9	StringTie	exon	129958491	129958553	1000	-	.	gene_id "MSTRG.200902"; transcript_id "MSTRG.200902.23"; exon_number "12";
chr9	StringTie	exon	129978465	129978612	1000	-	.	gene_id "MSTRG.200902"; transcript_id "MSTRG.200902.23"; exon_number "13";
chr9	StringTie	exon	129979318	129979374	1000	-	.	gene_id "MSTRG.200902"; transcript_id "MSTRG.200902.23"; exon_number "14";
chr9	StringTie	exon	129994843	129994958	1000	-	.	gene_id "MSTRG.200902"; transcript_id "MSTRG.200902.23"; exon_number "15";
chr9	StringTie	exon	129998934	129998981	1000	-	.	gene_id "MSTRG.200902"; transcript_id "MSTRG.200902.23"; exon_number "16";
chr9	StringTie	transcript	129887075	129995043	1000	-	.	gene_id "MSTRG.200902"; transcript_id "MSTRG.200902.24";
chr9	StringTie	exon	129887075	129890546	1000	-	.	gene_id "MSTRG.200902"; transcript_id "MSTRG.200902.24"; exon_number "1";
chr9	StringTie	exon	129895838	129895996	1000	-	.	gene_id "MSTRG.200902"; transcript_id "MSTRG.200902.24"; exon_number "2";
chr9	StringTie	exon	129899965	129900104	1000	-	.	gene_id "MSTRG.200902"; transcript_id "MSTRG.200902.24"; exon_number "3";
chr9	StringTie	exon	129900426	129900547	1000	-	.	gene_id "MSTRG.200902"; transcript_id "MSTRG.200902.24"; exon_number "4";
chr9	StringTie	exon	129902869	129903001	1000	-	.	gene_id "MSTRG.200902"; transcript_id "MSTRG.200902.24"; exon_number "5";
chr9	StringTie	exon	129908890	129908999	1000	-	.	gene_id "MSTRG.200902"; transcript_id "MSTRG.200902.24"; exon_number "6";
chr9	StringTie	exon	129915966	129915980	1000	-	.	gene_id "MSTRG.200902"; transcript_id "MSTRG.200902.24"; exon_number "7";
chr9	StringTie	exon	129919159	129919242	1000	-	.	gene_id "MSTRG.200902"; transcript_id "MSTRG.200902.24"; exon_number "8";
chr9	StringTie	exon	129923844	129924026	1000	-	.	gene_id "MSTRG.200902"; transcript_id "MSTRG.200902.24"; exon_number "9";
chr9	StringTie	exon	129924960	129925157	1000	-	.	gene_id "MSTRG.200902"; transcript_id "MSTRG.200902.24"; exon_number "10";
chr9	StringTie	exon	129927195	129927341	1000	-	.	gene_id "MSTRG.200902"; transcript_id "MSTRG.200902.24"; exon_number "11";
chr9	StringTie	exon	129929567	129929695	1000	-	.	gene_id "MSTRG.200902"; transcript_id "MSTRG.200902.24"; exon_number "12";
chr9	StringTie	exon	129957360	129957464	1000	-	.	gene_id "MSTRG.200902"; transcript_id "MSTRG.200902.24"; exon_number "13";
chr9	StringTie	exon	129958491	129958553	1000	-	.	gene_id "MSTRG.200902"; transcript_id "MSTRG.200902.24"; exon_number "14";
chr9	StringTie	exon	129978465	129978612	1000	-	.	gene_id "MSTRG.200902"; transcript_id "MSTRG.200902.24"; exon_number "15";
chr9	StringTie	exon	129979318	129979374	1000	-	.	gene_id "MSTRG.200902"; transcript_id "MSTRG.200902.24"; exon_number "16";
chr9	StringTie	exon	129994843	129995043	1000	-	.	gene_id "MSTRG.200902"; transcript_id "MSTRG.200902.24"; exon_number "17";
chr9	StringTie	transcript	129887081	129999170	1000	-	.	gene_id "MSTRG.200902"; transcript_id "MSTRG.200902.25";
chr9	StringTie	exon	129887081	129890546	1000	-	.	gene_id "MSTRG.200902"; transcript_id "MSTRG.200902.25"; exon_number "1";
chr9	StringTie	exon	129895838	129895996	1000	-	.	gene_id "MSTRG.200902"; transcript_id "MSTRG.200902.25"; exon_number "2";
chr9	StringTie	exon	129899965	129900104	1000	-	.	gene_id "MSTRG.200902"; transcript_id "MSTRG.200902.25"; exon_number "3";
chr9	StringTie	exon	129900426	129900547	1000	-	.	gene_id "MSTRG.200902"; transcript_id "MSTRG.200902.25"; exon_number "4";
chr9	StringTie	exon	129902869	129903001	1000	-	.	gene_id "MSTRG.200902"; transcript_id "MSTRG.200902.25"; exon_number "5";
chr9	StringTie	exon	129908890	129908999	1000	-	.	gene_id "MSTRG.200902"; transcript_id "MSTRG.200902.25"; exon_number "6";
chr9	StringTie	exon	129915966	129915980	1000	-	.	gene_id "MSTRG.200902"; transcript_id "MSTRG.200902.25"; exon_number "7";
chr9	StringTie	exon	129923844	129924026	1000	-	.	gene_id "MSTRG.200902"; transcript_id "MSTRG.200902.25"; exon_number "8";
chr9	StringTie	exon	129924960	129925157	1000	-	.	gene_id "MSTRG.200902"; transcript_id "MSTRG.200902.25"; exon_number "9";
chr9	StringTie	exon	129927195	129927341	1000	-	.	gene_id "MSTRG.200902"; transcript_id "MSTRG.200902.25"; exon_number "10";
chr9	StringTie	exon	129929567	129929695	1000	-	.	gene_id "MSTRG.200902"; transcript_id "MSTRG.200902.25"; exon_number "11";
chr9	StringTie	exon	129957360	129957464	1000	-	.	gene_id "MSTRG.200902"; transcript_id "MSTRG.200902.25"; exon_number "12";
chr9	StringTie	exon	129958491	129958553	1000	-	.	gene_id "MSTRG.200902"; transcript_id "MSTRG.200902.25"; exon_number "13";
chr9	StringTie	exon	129978465	129978612	1000	-	.	gene_id "MSTRG.200902"; transcript_id "MSTRG.200902.25"; exon_number "14";
chr9	StringTie	exon	129979318	129979374	1000	-	.	gene_id "MSTRG.200902"; transcript_id "MSTRG.200902.25"; exon_number "15";
chr9	StringTie	exon	129994843	129994958	1000	-	.	gene_id "MSTRG.200902"; transcript_id "MSTRG.200902.25"; exon_number "16";
chr9	StringTie	exon	129998934	129999170	1000	-	.	gene_id "MSTRG.200902"; transcript_id "MSTRG.200902.25"; exon_number "17";
chr9	StringTie	transcript	129887081	129999049	1000	-	.	gene_id "MSTRG.200902"; transcript_id "MSTRG.200902.26";
chr9	StringTie	exon	129887081	129890546	1000	-	.	gene_id "MSTRG.200902"; transcript_id "MSTRG.200902.26"; exon_number "1";
chr9	StringTie	exon	129895838	129895996	1000	-	.	gene_id "MSTRG.200902"; transcript_id "MSTRG.200902.26"; exon_number "2";
chr9	StringTie	exon	129899965	129900104	1000	-	.	gene_id "MSTRG.200902"; transcript_id "MSTRG.200902.26"; exon_number "3";
chr9	StringTie	exon	129900426	129900547	1000	-	.	gene_id "MSTRG.200902"; transcript_id "MSTRG.200902.26"; exon_number "4";
chr9	StringTie	exon	129902869	129903001	1000	-	.	gene_id "MSTRG.200902"; transcript_id "MSTRG.200902.26"; exon_number "5";
chr9	StringTie	exon	129908890	129908999	1000	-	.	gene_id "MSTRG.200902"; transcript_id "MSTRG.200902.26"; exon_number "6";
chr9	StringTie	exon	129923844	129924026	1000	-	.	gene_id "MSTRG.200902"; transcript_id "MSTRG.200902.26"; exon_number "7";
chr9	StringTie	exon	129924960	129925157	1000	-	.	gene_id "MSTRG.200902"; transcript_id "MSTRG.200902.26"; exon_number "8";
chr9	StringTie	exon	129927195	129927341	1000	-	.	gene_id "MSTRG.200902"; transcript_id "MSTRG.200902.26"; exon_number "9";
chr9	StringTie	exon	129929567	129929695	1000	-	.	gene_id "MSTRG.200902"; transcript_id "MSTRG.200902.26"; exon_number "10";
chr9	StringTie	exon	129957360	129957464	1000	-	.	gene_id "MSTRG.200902"; transcript_id "MSTRG.200902.26"; exon_number "11";
chr9	StringTie	exon	129958491	129958553	1000	-	.	gene_id "MSTRG.200902"; transcript_id "MSTRG.200902.26"; exon_number "12";
chr9	StringTie	exon	129978465	129978612	1000	-	.	gene_id "MSTRG.200902"; transcript_id "MSTRG.200902.26"; exon_number "13";
chr9	StringTie	exon	129979318	129979374	1000	-	.	gene_id "MSTRG.200902"; transcript_id "MSTRG.200902.26"; exon_number "14";
chr9	StringTie	exon	129994843	129994958	1000	-	.	gene_id "MSTRG.200902"; transcript_id "MSTRG.200902.26"; exon_number "15";
chr9	StringTie	exon	129998934	129999049	1000	-	.	gene_id "MSTRG.200902"; transcript_id "MSTRG.200902.26"; exon_number "16";
chr9	StringTie	transcript	129887081	130043212	1000	-	.	gene_id "MSTRG.200902"; transcript_id "MSTRG.200902.27";
chr9	StringTie	exon	129887081	129890546	1000	-	.	gene_id "MSTRG.200902"; transcript_id "MSTRG.200902.27"; exon_number "1";
chr9	StringTie	exon	129895838	129895996	1000	-	.	gene_id "MSTRG.200902"; transcript_id "MSTRG.200902.27"; exon_number "2";
chr9	StringTie	exon	129899965	129900104	1000	-	.	gene_id "MSTRG.200902"; transcript_id "MSTRG.200902.27"; exon_number "3";
chr9	StringTie	exon	129900426	129900547	1000	-	.	gene_id "MSTRG.200902"; transcript_id "MSTRG.200902.27"; exon_number "4";
chr9	StringTie	exon	129902869	129903001	1000	-	.	gene_id "MSTRG.200902"; transcript_id "MSTRG.200902.27"; exon_number "5";
chr9	StringTie	exon	129908890	129908999	1000	-	.	gene_id "MSTRG.200902"; transcript_id "MSTRG.200902.27"; exon_number "6";
chr9	StringTie	exon	129915966	129915980	1000	-	.	gene_id "MSTRG.200902"; transcript_id "MSTRG.200902.27"; exon_number "7";
chr9	StringTie	exon	129923844	129923996	1000	-	.	gene_id "MSTRG.200902"; transcript_id "MSTRG.200902.27"; exon_number "8";
chr9	StringTie	exon	129924960	129925157	1000	-	.	gene_id "MSTRG.200902"; transcript_id "MSTRG.200902.27"; exon_number "9";
chr9	StringTie	exon	129927195	129927341	1000	-	.	gene_id "MSTRG.200902"; transcript_id "MSTRG.200902.27"; exon_number "10";
chr9	StringTie	exon	129929567	129929695	1000	-	.	gene_id "MSTRG.200902"; transcript_id "MSTRG.200902.27"; exon_number "11";
chr9	StringTie	exon	129957360	129957464	1000	-	.	gene_id "MSTRG.200902"; transcript_id "MSTRG.200902.27"; exon_number "12";
chr9	StringTie	exon	129958491	129958553	1000	-	.	gene_id "MSTRG.200902"; transcript_id "MSTRG.200902.27"; exon_number "13";
chr9	StringTie	exon	129978465	129978612	1000	-	.	gene_id "MSTRG.200902"; transcript_id "MSTRG.200902.27"; exon_number "14";
chr9	StringTie	exon	129979318	129979374	1000	-	.	gene_id "MSTRG.200902"; transcript_id "MSTRG.200902.27"; exon_number "15";
chr9	StringTie	exon	129994843	129994958	1000	-	.	gene_id "MSTRG.200902"; transcript_id "MSTRG.200902.27"; exon_number "16";
chr9	StringTie	exon	130042952	130043212	1000	-	.	gene_id "MSTRG.200902"; transcript_id "MSTRG.200902.27"; exon_number "17";
chr9	StringTie	transcript	129887081	129995186	1000	-	.	gene_id "MSTRG.200902"; transcript_id "MSTRG.200902.28";
chr9	StringTie	exon	129887081	129889913	1000	-	.	gene_id "MSTRG.200902"; transcript_id "MSTRG.200902.28"; exon_number "1";
chr9	StringTie	exon	129890129	129890546	1000	-	.	gene_id "MSTRG.200902"; transcript_id "MSTRG.200902.28"; exon_number "2";
chr9	StringTie	exon	129895838	129895996	1000	-	.	gene_id "MSTRG.200902"; transcript_id "MSTRG.200902.28"; exon_number "3";
chr9	StringTie	exon	129899965	129900104	1000	-	.	gene_id "MSTRG.200902"; transcript_id "MSTRG.200902.28"; exon_number "4";
chr9	StringTie	exon	129900426	129900547	1000	-	.	gene_id "MSTRG.200902"; transcript_id "MSTRG.200902.28"; exon_number "5";
chr9	StringTie	exon	129902869	129903001	1000	-	.	gene_id "MSTRG.200902"; transcript_id "MSTRG.200902.28"; exon_number "6";
chr9	StringTie	exon	129908890	129908999	1000	-	.	gene_id "MSTRG.200902"; transcript_id "MSTRG.200902.28"; exon_number "7";
chr9	StringTie	exon	129915966	129915980	1000	-	.	gene_id "MSTRG.200902"; transcript_id "MSTRG.200902.28"; exon_number "8";
chr9	StringTie	exon	129919159	129919242	1000	-	.	gene_id "MSTRG.200902"; transcript_id "MSTRG.200902.28"; exon_number "9";
chr9	StringTie	exon	129923844	129923939	1000	-	.	gene_id "MSTRG.200902"; transcript_id "MSTRG.200902.28"; exon_number "10";
chr9	StringTie	exon	129924960	129925157	1000	-	.	gene_id "MSTRG.200902"; transcript_id "MSTRG.200902.28"; exon_number "11";
chr9	StringTie	exon	129927195	129927341	1000	-	.	gene_id "MSTRG.200902"; transcript_id "MSTRG.200902.28"; exon_number "12";
chr9	StringTie	exon	129929567	129929695	1000	-	.	gene_id "MSTRG.200902"; transcript_id "MSTRG.200902.28"; exon_number "13";
chr9	StringTie	exon	129957360	129957464	1000	-	.	gene_id "MSTRG.200902"; transcript_id "MSTRG.200902.28"; exon_number "14";
chr9	StringTie	exon	129958491	129958553	1000	-	.	gene_id "MSTRG.200902"; transcript_id "MSTRG.200902.28"; exon_number "15";
chr9	StringTie	exon	129978465	129978612	1000	-	.	gene_id "MSTRG.200902"; transcript_id "MSTRG.200902.28"; exon_number "16";
chr9	StringTie	exon	129979318	129979374	1000	-	.	gene_id "MSTRG.200902"; transcript_id "MSTRG.200902.28"; exon_number "17";
chr9	StringTie	exon	129994843	129995186	1000	-	.	gene_id "MSTRG.200902"; transcript_id "MSTRG.200902.28"; exon_number "18";
chr9	StringTie	transcript	129887082	129995331	1000	-	.	gene_id "MSTRG.200902"; transcript_id "MSTRG.200902.29";
chr9	StringTie	exon	129887082	129890546	1000	-	.	gene_id "MSTRG.200902"; transcript_id "MSTRG.200902.29"; exon_number "1";
chr9	StringTie	exon	129895838	129895996	1000	-	.	gene_id "MSTRG.200902"; transcript_id "MSTRG.200902.29"; exon_number "2";
chr9	StringTie	exon	129899965	129900104	1000	-	.	gene_id "MSTRG.200902"; transcript_id "MSTRG.200902.29"; exon_number "3";
chr9	StringTie	exon	129900426	129900547	1000	-	.	gene_id "MSTRG.200902"; transcript_id "MSTRG.200902.29"; exon_number "4";
chr9	StringTie	exon	129902869	129903001	1000	-	.	gene_id "MSTRG.200902"; transcript_id "MSTRG.200902.29"; exon_number "5";
chr9	StringTie	exon	129908890	129908999	1000	-	.	gene_id "MSTRG.200902"; transcript_id "MSTRG.200902.29"; exon_number "6";
chr9	StringTie	exon	129923844	129924026	1000	-	.	gene_id "MSTRG.200902"; transcript_id "MSTRG.200902.29"; exon_number "7";
chr9	StringTie	exon	129924960	129925157	1000	-	.	gene_id "MSTRG.200902"; transcript_id "MSTRG.200902.29"; exon_number "8";
chr9	StringTie	exon	129927195	129927341	1000	-	.	gene_id "MSTRG.200902"; transcript_id "MSTRG.200902.29"; exon_number "9";
chr9	StringTie	exon	129929567	129929695	1000	-	.	gene_id "MSTRG.200902"; transcript_id "MSTRG.200902.29"; exon_number "10";
chr9	StringTie	exon	129957360	129957464	1000	-	.	gene_id "MSTRG.200902"; transcript_id "MSTRG.200902.29"; exon_number "11";
chr9	StringTie	exon	129958491	129958553	1000	-	.	gene_id "MSTRG.200902"; transcript_id "MSTRG.200902.29"; exon_number "12";
chr9	StringTie	exon	129978465	129978612	1000	-	.	gene_id "MSTRG.200902"; transcript_id "MSTRG.200902.29"; exon_number "13";
chr9	StringTie	exon	129979318	129979374	1000	-	.	gene_id "MSTRG.200902"; transcript_id "MSTRG.200902.29"; exon_number "14";
chr9	StringTie	exon	129994843	129994958	1000	-	.	gene_id "MSTRG.200902"; transcript_id "MSTRG.200902.29"; exon_number "15";
chr9	StringTie	exon	129995309	129995331	1000	-	.	gene_id "MSTRG.200902"; transcript_id "MSTRG.200902.29"; exon_number "16";
chr9	StringTie	transcript	129886803	129999028	1000	-	.	gene_id "MSTRG.200902"; transcript_id "MSTRG.200902.3";
chr9	StringTie	exon	129886803	129890546	1000	-	.	gene_id "MSTRG.200902"; transcript_id "MSTRG.200902.3"; exon_number "1";
chr9	StringTie	exon	129895838	129895996	1000	-	.	gene_id "MSTRG.200902"; transcript_id "MSTRG.200902.3"; exon_number "2";
chr9	StringTie	exon	129899965	129900101	1000	-	.	gene_id "MSTRG.200902"; transcript_id "MSTRG.200902.3"; exon_number "3";
chr9	StringTie	exon	129900426	129900547	1000	-	.	gene_id "MSTRG.200902"; transcript_id "MSTRG.200902.3"; exon_number "4";
chr9	StringTie	exon	129902869	129903001	1000	-	.	gene_id "MSTRG.200902"; transcript_id "MSTRG.200902.3"; exon_number "5";
chr9	StringTie	exon	129908890	129908999	1000	-	.	gene_id "MSTRG.200902"; transcript_id "MSTRG.200902.3"; exon_number "6";
chr9	StringTie	exon	129915966	129915980	1000	-	.	gene_id "MSTRG.200902"; transcript_id "MSTRG.200902.3"; exon_number "7";
chr9	StringTie	exon	129923844	129923996	1000	-	.	gene_id "MSTRG.200902"; transcript_id "MSTRG.200902.3"; exon_number "8";
chr9	StringTie	exon	129924960	129925157	1000	-	.	gene_id "MSTRG.200902"; transcript_id "MSTRG.200902.3"; exon_number "9";
chr9	StringTie	exon	129927195	129927341	1000	-	.	gene_id "MSTRG.200902"; transcript_id "MSTRG.200902.3"; exon_number "10";
chr9	StringTie	exon	129929567	129929695	1000	-	.	gene_id "MSTRG.200902"; transcript_id "MSTRG.200902.3"; exon_number "11";
chr9	StringTie	exon	129953366	129953480	1000	-	.	gene_id "MSTRG.200902"; transcript_id "MSTRG.200902.3"; exon_number "12";
chr9	StringTie	exon	129957360	129957464	1000	-	.	gene_id "MSTRG.200902"; transcript_id "MSTRG.200902.3"; exon_number "13";
chr9	StringTie	exon	129958491	129958553	1000	-	.	gene_id "MSTRG.200902"; transcript_id "MSTRG.200902.3"; exon_number "14";
chr9	StringTie	exon	129978465	129978612	1000	-	.	gene_id "MSTRG.200902"; transcript_id "MSTRG.200902.3"; exon_number "15";
chr9	StringTie	exon	129979318	129979374	1000	-	.	gene_id "MSTRG.200902"; transcript_id "MSTRG.200902.3"; exon_number "16";
chr9	StringTie	exon	129994843	129994958	1000	-	.	gene_id "MSTRG.200902"; transcript_id "MSTRG.200902.3"; exon_number "17";
chr9	StringTie	exon	129998934	129999028	1000	-	.	gene_id "MSTRG.200902"; transcript_id "MSTRG.200902.3"; exon_number "18";
chr9	StringTie	transcript	129887083	129995558	1000	-	.	gene_id "MSTRG.200902"; transcript_id "MSTRG.200902.30";
chr9	StringTie	exon	129887083	129895996	1000	-	.	gene_id "MSTRG.200902"; transcript_id "MSTRG.200902.30"; exon_number "1";
chr9	StringTie	exon	129899965	129900101	1000	-	.	gene_id "MSTRG.200902"; transcript_id "MSTRG.200902.30"; exon_number "2";
chr9	StringTie	exon	129900426	129900547	1000	-	.	gene_id "MSTRG.200902"; transcript_id "MSTRG.200902.30"; exon_number "3";
chr9	StringTie	exon	129902869	129903001	1000	-	.	gene_id "MSTRG.200902"; transcript_id "MSTRG.200902.30"; exon_number "4";
chr9	StringTie	exon	129908890	129919242	1000	-	.	gene_id "MSTRG.200902"; transcript_id "MSTRG.200902.30"; exon_number "5";
chr9	StringTie	exon	129924960	129925157	1000	-	.	gene_id "MSTRG.200902"; transcript_id "MSTRG.200902.30"; exon_number "6";
chr9	StringTie	exon	129927195	129927341	1000	-	.	gene_id "MSTRG.200902"; transcript_id "MSTRG.200902.30"; exon_number "7";
chr9	StringTie	exon	129929567	129929695	1000	-	.	gene_id "MSTRG.200902"; transcript_id "MSTRG.200902.30"; exon_number "8";
chr9	StringTie	exon	129953366	129956160	1000	-	.	gene_id "MSTRG.200902"; transcript_id "MSTRG.200902.30"; exon_number "9";
chr9	StringTie	exon	129957360	129957464	1000	-	.	gene_id "MSTRG.200902"; transcript_id "MSTRG.200902.30"; exon_number "10";
chr9	StringTie	exon	129958491	129958553	1000	-	.	gene_id "MSTRG.200902"; transcript_id "MSTRG.200902.30"; exon_number "11";
chr9	StringTie	exon	129978465	129978612	1000	-	.	gene_id "MSTRG.200902"; transcript_id "MSTRG.200902.30"; exon_number "12";
chr9	StringTie	exon	129979318	129979374	1000	-	.	gene_id "MSTRG.200902"; transcript_id "MSTRG.200902.30"; exon_number "13";
chr9	StringTie	exon	129994843	129994958	1000	-	.	gene_id "MSTRG.200902"; transcript_id "MSTRG.200902.30"; exon_number "14";
chr9	StringTie	exon	129995315	129995558	1000	-	.	gene_id "MSTRG.200902"; transcript_id "MSTRG.200902.30"; exon_number "15";
chr9	StringTie	transcript	129887083	130004999	1000	-	.	gene_id "MSTRG.200902"; transcript_id "MSTRG.200902.31";
chr9	StringTie	exon	129887083	129890546	1000	-	.	gene_id "MSTRG.200902"; transcript_id "MSTRG.200902.31"; exon_number "1";
chr9	StringTie	exon	129895838	129895996	1000	-	.	gene_id "MSTRG.200902"; transcript_id "MSTRG.200902.31"; exon_number "2";
chr9	StringTie	exon	129899965	129900101	1000	-	.	gene_id "MSTRG.200902"; transcript_id "MSTRG.200902.31"; exon_number "3";
chr9	StringTie	exon	129900426	129900547	1000	-	.	gene_id "MSTRG.200902"; transcript_id "MSTRG.200902.31"; exon_number "4";
chr9	StringTie	exon	129902869	129903001	1000	-	.	gene_id "MSTRG.200902"; transcript_id "MSTRG.200902.31"; exon_number "5";
chr9	StringTie	exon	129908890	129908999	1000	-	.	gene_id "MSTRG.200902"; transcript_id "MSTRG.200902.31"; exon_number "6";
chr9	StringTie	exon	129924960	129925157	1000	-	.	gene_id "MSTRG.200902"; transcript_id "MSTRG.200902.31"; exon_number "7";
chr9	StringTie	exon	129927195	129927341	1000	-	.	gene_id "MSTRG.200902"; transcript_id "MSTRG.200902.31"; exon_number "8";
chr9	StringTie	exon	129929567	129929695	1000	-	.	gene_id "MSTRG.200902"; transcript_id "MSTRG.200902.31"; exon_number "9";
chr9	StringTie	exon	129957360	129957464	1000	-	.	gene_id "MSTRG.200902"; transcript_id "MSTRG.200902.31"; exon_number "10";
chr9	StringTie	exon	129958491	129958553	1000	-	.	gene_id "MSTRG.200902"; transcript_id "MSTRG.200902.31"; exon_number "11";
chr9	StringTie	exon	129978465	129978612	1000	-	.	gene_id "MSTRG.200902"; transcript_id "MSTRG.200902.31"; exon_number "12";
chr9	StringTie	exon	129979318	129979374	1000	-	.	gene_id "MSTRG.200902"; transcript_id "MSTRG.200902.31"; exon_number "13";
chr9	StringTie	exon	129994843	129994958	1000	-	.	gene_id "MSTRG.200902"; transcript_id "MSTRG.200902.31"; exon_number "14";
chr9	StringTie	exon	130004941	130004999	1000	-	.	gene_id "MSTRG.200902"; transcript_id "MSTRG.200902.31"; exon_number "15";
chr9	StringTie	transcript	129887083	130004212	1000	-	.	gene_id "MSTRG.200902"; transcript_id "MSTRG.200902.32";
chr9	StringTie	exon	129887083	129890546	1000	-	.	gene_id "MSTRG.200902"; transcript_id "MSTRG.200902.32"; exon_number "1";
chr9	StringTie	exon	129895838	129895996	1000	-	.	gene_id "MSTRG.200902"; transcript_id "MSTRG.200902.32"; exon_number "2";
chr9	StringTie	exon	129899965	129900101	1000	-	.	gene_id "MSTRG.200902"; transcript_id "MSTRG.200902.32"; exon_number "3";
chr9	StringTie	exon	129900426	129900547	1000	-	.	gene_id "MSTRG.200902"; transcript_id "MSTRG.200902.32"; exon_number "4";
chr9	StringTie	exon	129902869	129903001	1000	-	.	gene_id "MSTRG.200902"; transcript_id "MSTRG.200902.32"; exon_number "5";
chr9	StringTie	exon	129908890	129908999	1000	-	.	gene_id "MSTRG.200902"; transcript_id "MSTRG.200902.32"; exon_number "6";
chr9	StringTie	exon	129915966	129915980	1000	-	.	gene_id "MSTRG.200902"; transcript_id "MSTRG.200902.32"; exon_number "7";
chr9	StringTie	exon	129924960	129925157	1000	-	.	gene_id "MSTRG.200902"; transcript_id "MSTRG.200902.32"; exon_number "8";
chr9	StringTie	exon	129927195	129927341	1000	-	.	gene_id "MSTRG.200902"; transcript_id "MSTRG.200902.32"; exon_number "9";
chr9	StringTie	exon	129929567	129929695	1000	-	.	gene_id "MSTRG.200902"; transcript_id "MSTRG.200902.32"; exon_number "10";
chr9	StringTie	exon	129957360	129957464	1000	-	.	gene_id "MSTRG.200902"; transcript_id "MSTRG.200902.32"; exon_number "11";
chr9	StringTie	exon	129958491	129958553	1000	-	.	gene_id "MSTRG.200902"; transcript_id "MSTRG.200902.32"; exon_number "12";
chr9	StringTie	exon	129978465	129978612	1000	-	.	gene_id "MSTRG.200902"; transcript_id "MSTRG.200902.32"; exon_number "13";
chr9	StringTie	exon	129979318	129979374	1000	-	.	gene_id "MSTRG.200902"; transcript_id "MSTRG.200902.32"; exon_number "14";
chr9	StringTie	exon	129994843	129994958	1000	-	.	gene_id "MSTRG.200902"; transcript_id "MSTRG.200902.32"; exon_number "15";
chr9	StringTie	exon	130004138	130004212	1000	-	.	gene_id "MSTRG.200902"; transcript_id "MSTRG.200902.32"; exon_number "16";
chr9	StringTie	transcript	129887083	129994959	1000	-	.	gene_id "MSTRG.200902"; transcript_id "MSTRG.200902.33";
chr9	StringTie	exon	129887083	129890546	1000	-	.	gene_id "MSTRG.200902"; transcript_id "MSTRG.200902.33"; exon_number "1";
chr9	StringTie	exon	129895838	129895996	1000	-	.	gene_id "MSTRG.200902"; transcript_id "MSTRG.200902.33"; exon_number "2";
chr9	StringTie	exon	129899965	129900104	1000	-	.	gene_id "MSTRG.200902"; transcript_id "MSTRG.200902.33"; exon_number "3";
chr9	StringTie	exon	129900426	129900547	1000	-	.	gene_id "MSTRG.200902"; transcript_id "MSTRG.200902.33"; exon_number "4";
chr9	StringTie	exon	129902869	129903001	1000	-	.	gene_id "MSTRG.200902"; transcript_id "MSTRG.200902.33"; exon_number "5";
chr9	StringTie	exon	129908890	129908999	1000	-	.	gene_id "MSTRG.200902"; transcript_id "MSTRG.200902.33"; exon_number "6";
chr9	StringTie	exon	129923844	129923939	1000	-	.	gene_id "MSTRG.200902"; transcript_id "MSTRG.200902.33"; exon_number "7";
chr9	StringTie	exon	129924960	129925157	1000	-	.	gene_id "MSTRG.200902"; transcript_id "MSTRG.200902.33"; exon_number "8";
chr9	StringTie	exon	129927195	129927341	1000	-	.	gene_id "MSTRG.200902"; transcript_id "MSTRG.200902.33"; exon_number "9";
chr9	StringTie	exon	129929567	129929695	1000	-	.	gene_id "MSTRG.200902"; transcript_id "MSTRG.200902.33"; exon_number "10";
chr9	StringTie	exon	129953366	129953462	1000	-	.	gene_id "MSTRG.200902"; transcript_id "MSTRG.200902.33"; exon_number "11";
chr9	StringTie	exon	129957360	129957464	1000	-	.	gene_id "MSTRG.200902"; transcript_id "MSTRG.200902.33"; exon_number "12";
chr9	StringTie	exon	129958491	129958553	1000	-	.	gene_id "MSTRG.200902"; transcript_id "MSTRG.200902.33"; exon_number "13";
chr9	StringTie	exon	129978465	129978612	1000	-	.	gene_id "MSTRG.200902"; transcript_id "MSTRG.200902.33"; exon_number "14";
chr9	StringTie	exon	129979318	129979374	1000	-	.	gene_id "MSTRG.200902"; transcript_id "MSTRG.200902.33"; exon_number "15";
chr9	StringTie	exon	129994843	129994959	1000	-	.	gene_id "MSTRG.200902"; transcript_id "MSTRG.200902.33"; exon_number "16";
chr9	StringTie	transcript	129887084	130004160	1000	-	.	gene_id "MSTRG.200902"; transcript_id "MSTRG.200902.34";
chr9	StringTie	exon	129887084	129890546	1000	-	.	gene_id "MSTRG.200902"; transcript_id "MSTRG.200902.34"; exon_number "1";
chr9	StringTie	exon	129895838	129895996	1000	-	.	gene_id "MSTRG.200902"; transcript_id "MSTRG.200902.34"; exon_number "2";
chr9	StringTie	exon	129899965	129900101	1000	-	.	gene_id "MSTRG.200902"; transcript_id "MSTRG.200902.34"; exon_number "3";
chr9	StringTie	exon	129900426	129900547	1000	-	.	gene_id "MSTRG.200902"; transcript_id "MSTRG.200902.34"; exon_number "4";
chr9	StringTie	exon	129902869	129903001	1000	-	.	gene_id "MSTRG.200902"; transcript_id "MSTRG.200902.34"; exon_number "5";
chr9	StringTie	exon	129908890	129908999	1000	-	.	gene_id "MSTRG.200902"; transcript_id "MSTRG.200902.34"; exon_number "6";
chr9	StringTie	exon	129924960	129925157	1000	-	.	gene_id "MSTRG.200902"; transcript_id "MSTRG.200902.34"; exon_number "7";
chr9	StringTie	exon	129927195	129927341	1000	-	.	gene_id "MSTRG.200902"; transcript_id "MSTRG.200902.34"; exon_number "8";
chr9	StringTie	exon	129929567	129929695	1000	-	.	gene_id "MSTRG.200902"; transcript_id "MSTRG.200902.34"; exon_number "9";
chr9	StringTie	exon	129957360	129957464	1000	-	.	gene_id "MSTRG.200902"; transcript_id "MSTRG.200902.34"; exon_number "10";
chr9	StringTie	exon	129958491	129958553	1000	-	.	gene_id "MSTRG.200902"; transcript_id "MSTRG.200902.34"; exon_number "11";
chr9	StringTie	exon	129978465	129978612	1000	-	.	gene_id "MSTRG.200902"; transcript_id "MSTRG.200902.34"; exon_number "12";
chr9	StringTie	exon	129979318	129979374	1000	-	.	gene_id "MSTRG.200902"; transcript_id "MSTRG.200902.34"; exon_number "13";
chr9	StringTie	exon	129994843	129994958	1000	-	.	gene_id "MSTRG.200902"; transcript_id "MSTRG.200902.34"; exon_number "14";
chr9	StringTie	exon	130004138	130004160	1000	-	.	gene_id "MSTRG.200902"; transcript_id "MSTRG.200902.34"; exon_number "15";
chr9	StringTie	transcript	129887085	129932958	1000	-	.	gene_id "MSTRG.200902"; transcript_id "MSTRG.200902.35";
chr9	StringTie	exon	129887085	129890546	1000	-	.	gene_id "MSTRG.200902"; transcript_id "MSTRG.200902.35"; exon_number "1";
chr9	StringTie	exon	129895838	129895996	1000	-	.	gene_id "MSTRG.200902"; transcript_id "MSTRG.200902.35"; exon_number "2";
chr9	StringTie	exon	129899965	129900101	1000	-	.	gene_id "MSTRG.200902"; transcript_id "MSTRG.200902.35"; exon_number "3";
chr9	StringTie	exon	129900426	129900547	1000	-	.	gene_id "MSTRG.200902"; transcript_id "MSTRG.200902.35"; exon_number "4";
chr9	StringTie	exon	129902869	129903001	1000	-	.	gene_id "MSTRG.200902"; transcript_id "MSTRG.200902.35"; exon_number "5";
chr9	StringTie	exon	129908890	129908999	1000	-	.	gene_id "MSTRG.200902"; transcript_id "MSTRG.200902.35"; exon_number "6";
chr9	StringTie	exon	129915966	129915980	1000	-	.	gene_id "MSTRG.200902"; transcript_id "MSTRG.200902.35"; exon_number "7";
chr9	StringTie	exon	129923844	129923996	1000	-	.	gene_id "MSTRG.200902"; transcript_id "MSTRG.200902.35"; exon_number "8";
chr9	StringTie	exon	129924960	129925157	1000	-	.	gene_id "MSTRG.200902"; transcript_id "MSTRG.200902.35"; exon_number "9";
chr9	StringTie	exon	129927195	129927341	1000	-	.	gene_id "MSTRG.200902"; transcript_id "MSTRG.200902.35"; exon_number "10";
chr9	StringTie	exon	129929567	129929695	1000	-	.	gene_id "MSTRG.200902"; transcript_id "MSTRG.200902.35"; exon_number "11";
chr9	StringTie	exon	129932872	129932958	1000	-	.	gene_id "MSTRG.200902"; transcript_id "MSTRG.200902.35"; exon_number "12";
chr9	StringTie	transcript	129887087	129999061	1000	-	.	gene_id "MSTRG.200902"; transcript_id "MSTRG.200902.36";
chr9	StringTie	exon	129887087	129895996	1000	-	.	gene_id "MSTRG.200902"; transcript_id "MSTRG.200902.36"; exon_number "1";
chr9	StringTie	exon	129899965	129900101	1000	-	.	gene_id "MSTRG.200902"; transcript_id "MSTRG.200902.36"; exon_number "2";
chr9	StringTie	exon	129900426	129900547	1000	-	.	gene_id "MSTRG.200902"; transcript_id "MSTRG.200902.36"; exon_number "3";
chr9	StringTie	exon	129902869	129903001	1000	-	.	gene_id "MSTRG.200902"; transcript_id "MSTRG.200902.36"; exon_number "4";
chr9	StringTie	exon	129908890	129908999	1000	-	.	gene_id "MSTRG.200902"; transcript_id "MSTRG.200902.36"; exon_number "5";
chr9	StringTie	exon	129915966	129915980	1000	-	.	gene_id "MSTRG.200902"; transcript_id "MSTRG.200902.36"; exon_number "6";
chr9	StringTie	exon	129923844	129924026	1000	-	.	gene_id "MSTRG.200902"; transcript_id "MSTRG.200902.36"; exon_number "7";
chr9	StringTie	exon	129924960	129925157	1000	-	.	gene_id "MSTRG.200902"; transcript_id "MSTRG.200902.36"; exon_number "8";
chr9	StringTie	exon	129927195	129927341	1000	-	.	gene_id "MSTRG.200902"; transcript_id "MSTRG.200902.36"; exon_number "9";
chr9	StringTie	exon	129929567	129929695	1000	-	.	gene_id "MSTRG.200902"; transcript_id "MSTRG.200902.36"; exon_number "10";
chr9	StringTie	exon	129953366	129953462	1000	-	.	gene_id "MSTRG.200902"; transcript_id "MSTRG.200902.36"; exon_number "11";
chr9	StringTie	exon	129957360	129957464	1000	-	.	gene_id "MSTRG.200902"; transcript_id "MSTRG.200902.36"; exon_number "12";
chr9	StringTie	exon	129958491	129958553	1000	-	.	gene_id "MSTRG.200902"; transcript_id "MSTRG.200902.36"; exon_number "13";
chr9	StringTie	exon	129978465	129978612	1000	-	.	gene_id "MSTRG.200902"; transcript_id "MSTRG.200902.36"; exon_number "14";
chr9	StringTie	exon	129979318	129979374	1000	-	.	gene_id "MSTRG.200902"; transcript_id "MSTRG.200902.36"; exon_number "15";
chr9	StringTie	exon	129994843	129994958	1000	-	.	gene_id "MSTRG.200902"; transcript_id "MSTRG.200902.36"; exon_number "16";
chr9	StringTie	exon	129998934	129999061	1000	-	.	gene_id "MSTRG.200902"; transcript_id "MSTRG.200902.36"; exon_number "17";
chr9	StringTie	transcript	129887091	130043167	1000	-	.	gene_id "MSTRG.200902"; transcript_id "MSTRG.200902.37";
chr9	StringTie	exon	129887091	129890546	1000	-	.	gene_id "MSTRG.200902"; transcript_id "MSTRG.200902.37"; exon_number "1";
chr9	StringTie	exon	129895838	129895996	1000	-	.	gene_id "MSTRG.200902"; transcript_id "MSTRG.200902.37"; exon_number "2";
chr9	StringTie	exon	129899965	129900101	1000	-	.	gene_id "MSTRG.200902"; transcript_id "MSTRG.200902.37"; exon_number "3";
chr9	StringTie	exon	129900426	129900547	1000	-	.	gene_id "MSTRG.200902"; transcript_id "MSTRG.200902.37"; exon_number "4";
chr9	StringTie	exon	129902869	129903001	1000	-	.	gene_id "MSTRG.200902"; transcript_id "MSTRG.200902.37"; exon_number "5";
chr9	StringTie	exon	129908890	129908999	1000	-	.	gene_id "MSTRG.200902"; transcript_id "MSTRG.200902.37"; exon_number "6";
chr9	StringTie	exon	129915966	129915980	1000	-	.	gene_id "MSTRG.200902"; transcript_id "MSTRG.200902.37"; exon_number "7";
chr9	StringTie	exon	129923844	129923939	1000	-	.	gene_id "MSTRG.200902"; transcript_id "MSTRG.200902.37"; exon_number "8";
chr9	StringTie	exon	129924960	129925157	1000	-	.	gene_id "MSTRG.200902"; transcript_id "MSTRG.200902.37"; exon_number "9";
chr9	StringTie	exon	129927195	129927341	1000	-	.	gene_id "MSTRG.200902"; transcript_id "MSTRG.200902.37"; exon_number "10";
chr9	StringTie	exon	129929567	129929695	1000	-	.	gene_id "MSTRG.200902"; transcript_id "MSTRG.200902.37"; exon_number "11";
chr9	StringTie	exon	129957360	129957464	1000	-	.	gene_id "MSTRG.200902"; transcript_id "MSTRG.200902.37"; exon_number "12";
chr9	StringTie	exon	129958491	129958553	1000	-	.	gene_id "MSTRG.200902"; transcript_id "MSTRG.200902.37"; exon_number "13";
chr9	StringTie	exon	129978465	129978612	1000	-	.	gene_id "MSTRG.200902"; transcript_id "MSTRG.200902.37"; exon_number "14";
chr9	StringTie	exon	129979318	129979374	1000	-	.	gene_id "MSTRG.200902"; transcript_id "MSTRG.200902.37"; exon_number "15";
chr9	StringTie	exon	129994843	129994958	1000	-	.	gene_id "MSTRG.200902"; transcript_id "MSTRG.200902.37"; exon_number "16";
chr9	StringTie	exon	130042952	130043167	1000	-	.	gene_id "MSTRG.200902"; transcript_id "MSTRG.200902.37"; exon_number "17";
chr9	StringTie	transcript	129887092	129999301	1000	-	.	gene_id "MSTRG.200902"; transcript_id "MSTRG.200902.38";
chr9	StringTie	exon	129887092	129890546	1000	-	.	gene_id "MSTRG.200902"; transcript_id "MSTRG.200902.38"; exon_number "1";
chr9	StringTie	exon	129895838	129895996	1000	-	.	gene_id "MSTRG.200902"; transcript_id "MSTRG.200902.38"; exon_number "2";
chr9	StringTie	exon	129899965	129900101	1000	-	.	gene_id "MSTRG.200902"; transcript_id "MSTRG.200902.38"; exon_number "3";
chr9	StringTie	exon	129900426	129900547	1000	-	.	gene_id "MSTRG.200902"; transcript_id "MSTRG.200902.38"; exon_number "4";
chr9	StringTie	exon	129902869	129903001	1000	-	.	gene_id "MSTRG.200902"; transcript_id "MSTRG.200902.38"; exon_number "5";
chr9	StringTie	exon	129908890	129908999	1000	-	.	gene_id "MSTRG.200902"; transcript_id "MSTRG.200902.38"; exon_number "6";
chr9	StringTie	exon	129915966	129915980	1000	-	.	gene_id "MSTRG.200902"; transcript_id "MSTRG.200902.38"; exon_number "7";
chr9	StringTie	exon	129923844	129923996	1000	-	.	gene_id "MSTRG.200902"; transcript_id "MSTRG.200902.38"; exon_number "8";
chr9	StringTie	exon	129924960	129925157	1000	-	.	gene_id "MSTRG.200902"; transcript_id "MSTRG.200902.38"; exon_number "9";
chr9	StringTie	exon	129927195	129927341	1000	-	.	gene_id "MSTRG.200902"; transcript_id "MSTRG.200902.38"; exon_number "10";
chr9	StringTie	exon	129929567	129929695	1000	-	.	gene_id "MSTRG.200902"; transcript_id "MSTRG.200902.38"; exon_number "11";
chr9	StringTie	exon	129953366	129953462	1000	-	.	gene_id "MSTRG.200902"; transcript_id "MSTRG.200902.38"; exon_number "12";
chr9	StringTie	exon	129957360	129957464	1000	-	.	gene_id "MSTRG.200902"; transcript_id "MSTRG.200902.38"; exon_number "13";
chr9	StringTie	exon	129958491	129958553	1000	-	.	gene_id "MSTRG.200902"; transcript_id "MSTRG.200902.38"; exon_number "14";
chr9	StringTie	exon	129978465	129978612	1000	-	.	gene_id "MSTRG.200902"; transcript_id "MSTRG.200902.38"; exon_number "15";
chr9	StringTie	exon	129979318	129979374	1000	-	.	gene_id "MSTRG.200902"; transcript_id "MSTRG.200902.38"; exon_number "16";
chr9	StringTie	exon	129994843	129994958	1000	-	.	gene_id "MSTRG.200902"; transcript_id "MSTRG.200902.38"; exon_number "17";
chr9	StringTie	exon	129998934	129999301	1000	-	.	gene_id "MSTRG.200902"; transcript_id "MSTRG.200902.38"; exon_number "18";
chr9	StringTie	transcript	129887096	129999124	1000	-	.	gene_id "MSTRG.200902"; transcript_id "MSTRG.200902.39";
chr9	StringTie	exon	129887096	129895996	1000	-	.	gene_id "MSTRG.200902"; transcript_id "MSTRG.200902.39"; exon_number "1";
chr9	StringTie	exon	129899965	129900101	1000	-	.	gene_id "MSTRG.200902"; transcript_id "MSTRG.200902.39"; exon_number "2";
chr9	StringTie	exon	129900426	129900547	1000	-	.	gene_id "MSTRG.200902"; transcript_id "MSTRG.200902.39"; exon_number "3";
chr9	StringTie	exon	129902869	129903001	1000	-	.	gene_id "MSTRG.200902"; transcript_id "MSTRG.200902.39"; exon_number "4";
chr9	StringTie	exon	129908890	129908999	1000	-	.	gene_id "MSTRG.200902"; transcript_id "MSTRG.200902.39"; exon_number "5";
chr9	StringTie	exon	129924960	129925157	1000	-	.	gene_id "MSTRG.200902"; transcript_id "MSTRG.200902.39"; exon_number "6";
chr9	StringTie	exon	129927195	129927341	1000	-	.	gene_id "MSTRG.200902"; transcript_id "MSTRG.200902.39"; exon_number "7";
chr9	StringTie	exon	129929567	129929695	1000	-	.	gene_id "MSTRG.200902"; transcript_id "MSTRG.200902.39"; exon_number "8";
chr9	StringTie	exon	129953366	129953480	1000	-	.	gene_id "MSTRG.200902"; transcript_id "MSTRG.200902.39"; exon_number "9";
chr9	StringTie	exon	129957360	129957464	1000	-	.	gene_id "MSTRG.200902"; transcript_id "MSTRG.200902.39"; exon_number "10";
chr9	StringTie	exon	129958491	129958553	1000	-	.	gene_id "MSTRG.200902"; transcript_id "MSTRG.200902.39"; exon_number "11";
chr9	StringTie	exon	129978465	129978612	1000	-	.	gene_id "MSTRG.200902"; transcript_id "MSTRG.200902.39"; exon_number "12";
chr9	StringTie	exon	129979318	129979374	1000	-	.	gene_id "MSTRG.200902"; transcript_id "MSTRG.200902.39"; exon_number "13";
chr9	StringTie	exon	129994843	129994958	1000	-	.	gene_id "MSTRG.200902"; transcript_id "MSTRG.200902.39"; exon_number "14";
chr9	StringTie	exon	129998934	129999124	1000	-	.	gene_id "MSTRG.200902"; transcript_id "MSTRG.200902.39"; exon_number "15";
chr9	StringTie	transcript	129886862	130000417	1000	-	.	gene_id "MSTRG.200902"; transcript_id "MSTRG.200902.4";
chr9	StringTie	exon	129886862	129890546	1000	-	.	gene_id "MSTRG.200902"; transcript_id "MSTRG.200902.4"; exon_number "1";
chr9	StringTie	exon	129895838	129895996	1000	-	.	gene_id "MSTRG.200902"; transcript_id "MSTRG.200902.4"; exon_number "2";
chr9	StringTie	exon	129899965	129900101	1000	-	.	gene_id "MSTRG.200902"; transcript_id "MSTRG.200902.4"; exon_number "3";
chr9	StringTie	exon	129900426	129900547	1000	-	.	gene_id "MSTRG.200902"; transcript_id "MSTRG.200902.4"; exon_number "4";
chr9	StringTie	exon	129902869	129903001	1000	-	.	gene_id "MSTRG.200902"; transcript_id "MSTRG.200902.4"; exon_number "5";
chr9	StringTie	exon	129908890	129908999	1000	-	.	gene_id "MSTRG.200902"; transcript_id "MSTRG.200902.4"; exon_number "6";
chr9	StringTie	exon	129923844	129923996	1000	-	.	gene_id "MSTRG.200902"; transcript_id "MSTRG.200902.4"; exon_number "7";
chr9	StringTie	exon	129924960	129925157	1000	-	.	gene_id "MSTRG.200902"; transcript_id "MSTRG.200902.4"; exon_number "8";
chr9	StringTie	exon	129927195	129927341	1000	-	.	gene_id "MSTRG.200902"; transcript_id "MSTRG.200902.4"; exon_number "9";
chr9	StringTie	exon	129929567	129929695	1000	-	.	gene_id "MSTRG.200902"; transcript_id "MSTRG.200902.4"; exon_number "10";
chr9	StringTie	exon	129957360	129957464	1000	-	.	gene_id "MSTRG.200902"; transcript_id "MSTRG.200902.4"; exon_number "11";
chr9	StringTie	exon	129958491	129958553	1000	-	.	gene_id "MSTRG.200902"; transcript_id "MSTRG.200902.4"; exon_number "12";
chr9	StringTie	exon	129978465	129978612	1000	-	.	gene_id "MSTRG.200902"; transcript_id "MSTRG.200902.4"; exon_number "13";
chr9	StringTie	exon	129979318	129979374	1000	-	.	gene_id "MSTRG.200902"; transcript_id "MSTRG.200902.4"; exon_number "14";
chr9	StringTie	exon	129994843	129994958	1000	-	.	gene_id "MSTRG.200902"; transcript_id "MSTRG.200902.4"; exon_number "15";
chr9	StringTie	exon	129998934	130000417	1000	-	.	gene_id "MSTRG.200902"; transcript_id "MSTRG.200902.4"; exon_number "16";
chr9	StringTie	transcript	129887097	130011122	1000	-	.	gene_id "MSTRG.200902"; transcript_id "MSTRG.200902.40";
chr9	StringTie	exon	129887097	129895996	1000	-	.	gene_id "MSTRG.200902"; transcript_id "MSTRG.200902.40"; exon_number "1";
chr9	StringTie	exon	129899965	129900101	1000	-	.	gene_id "MSTRG.200902"; transcript_id "MSTRG.200902.40"; exon_number "2";
chr9	StringTie	exon	129900426	129900547	1000	-	.	gene_id "MSTRG.200902"; transcript_id "MSTRG.200902.40"; exon_number "3";
chr9	StringTie	exon	129902869	129903001	1000	-	.	gene_id "MSTRG.200902"; transcript_id "MSTRG.200902.40"; exon_number "4";
chr9	StringTie	exon	129908890	129908999	1000	-	.	gene_id "MSTRG.200902"; transcript_id "MSTRG.200902.40"; exon_number "5";
chr9	StringTie	exon	129915966	129915980	1000	-	.	gene_id "MSTRG.200902"; transcript_id "MSTRG.200902.40"; exon_number "6";
chr9	StringTie	exon	129923844	129924026	1000	-	.	gene_id "MSTRG.200902"; transcript_id "MSTRG.200902.40"; exon_number "7";
chr9	StringTie	exon	129924960	129925157	1000	-	.	gene_id "MSTRG.200902"; transcript_id "MSTRG.200902.40"; exon_number "8";
chr9	StringTie	exon	129927195	129927341	1000	-	.	gene_id "MSTRG.200902"; transcript_id "MSTRG.200902.40"; exon_number "9";
chr9	StringTie	exon	129929567	129929695	1000	-	.	gene_id "MSTRG.200902"; transcript_id "MSTRG.200902.40"; exon_number "10";
chr9	StringTie	exon	129953366	129953486	1000	-	.	gene_id "MSTRG.200902"; transcript_id "MSTRG.200902.40"; exon_number "11";
chr9	StringTie	exon	129957360	129957464	1000	-	.	gene_id "MSTRG.200902"; transcript_id "MSTRG.200902.40"; exon_number "12";
chr9	StringTie	exon	129958491	129958553	1000	-	.	gene_id "MSTRG.200902"; transcript_id "MSTRG.200902.40"; exon_number "13";
chr9	StringTie	exon	129978465	129978612	1000	-	.	gene_id "MSTRG.200902"; transcript_id "MSTRG.200902.40"; exon_number "14";
chr9	StringTie	exon	129979318	129979374	1000	-	.	gene_id "MSTRG.200902"; transcript_id "MSTRG.200902.40"; exon_number "15";
chr9	StringTie	exon	129994843	129994958	1000	-	.	gene_id "MSTRG.200902"; transcript_id "MSTRG.200902.40"; exon_number "16";
chr9	StringTie	exon	130011091	130011122	1000	-	.	gene_id "MSTRG.200902"; transcript_id "MSTRG.200902.40"; exon_number "17";
chr9	StringTie	transcript	129887099	130003547	1000	-	.	gene_id "MSTRG.200902"; transcript_id "MSTRG.200902.41";
chr9	StringTie	exon	129887099	129890546	1000	-	.	gene_id "MSTRG.200902"; transcript_id "MSTRG.200902.41"; exon_number "1";
chr9	StringTie	exon	129895838	129895996	1000	-	.	gene_id "MSTRG.200902"; transcript_id "MSTRG.200902.41"; exon_number "2";
chr9	StringTie	exon	129899965	129900101	1000	-	.	gene_id "MSTRG.200902"; transcript_id "MSTRG.200902.41"; exon_number "3";
chr9	StringTie	exon	129900426	129900547	1000	-	.	gene_id "MSTRG.200902"; transcript_id "MSTRG.200902.41"; exon_number "4";
chr9	StringTie	exon	129902869	129903001	1000	-	.	gene_id "MSTRG.200902"; transcript_id "MSTRG.200902.41"; exon_number "5";
chr9	StringTie	exon	129908890	129908999	1000	-	.	gene_id "MSTRG.200902"; transcript_id "MSTRG.200902.41"; exon_number "6";
chr9	StringTie	exon	129915966	129915980	1000	-	.	gene_id "MSTRG.200902"; transcript_id "MSTRG.200902.41"; exon_number "7";
chr9	StringTie	exon	129923844	129924026	1000	-	.	gene_id "MSTRG.200902"; transcript_id "MSTRG.200902.41"; exon_number "8";
chr9	StringTie	exon	129924960	129925157	1000	-	.	gene_id "MSTRG.200902"; transcript_id "MSTRG.200902.41"; exon_number "9";
chr9	StringTie	exon	129927195	129927341	1000	-	.	gene_id "MSTRG.200902"; transcript_id "MSTRG.200902.41"; exon_number "10";
chr9	StringTie	exon	129929567	129929695	1000	-	.	gene_id "MSTRG.200902"; transcript_id "MSTRG.200902.41"; exon_number "11";
chr9	StringTie	exon	129953366	129953462	1000	-	.	gene_id "MSTRG.200902"; transcript_id "MSTRG.200902.41"; exon_number "12";
chr9	StringTie	exon	129957360	129957464	1000	-	.	gene_id "MSTRG.200902"; transcript_id "MSTRG.200902.41"; exon_number "13";
chr9	StringTie	exon	129958491	129958553	1000	-	.	gene_id "MSTRG.200902"; transcript_id "MSTRG.200902.41"; exon_number "14";
chr9	StringTie	exon	129978465	129978612	1000	-	.	gene_id "MSTRG.200902"; transcript_id "MSTRG.200902.41"; exon_number "15";
chr9	StringTie	exon	129979318	129979374	1000	-	.	gene_id "MSTRG.200902"; transcript_id "MSTRG.200902.41"; exon_number "16";
chr9	StringTie	exon	129994843	129994958	1000	-	.	gene_id "MSTRG.200902"; transcript_id "MSTRG.200902.41"; exon_number "17";
chr9	StringTie	exon	130003482	130003547	1000	-	.	gene_id "MSTRG.200902"; transcript_id "MSTRG.200902.41"; exon_number "18";
chr9	StringTie	transcript	129887099	130003882	1000	-	.	gene_id "MSTRG.200902"; transcript_id "MSTRG.200902.42";
chr9	StringTie	exon	129887099	129895996	1000	-	.	gene_id "MSTRG.200902"; transcript_id "MSTRG.200902.42"; exon_number "1";
chr9	StringTie	exon	129899965	129900101	1000	-	.	gene_id "MSTRG.200902"; transcript_id "MSTRG.200902.42"; exon_number "2";
chr9	StringTie	exon	129900426	129900547	1000	-	.	gene_id "MSTRG.200902"; transcript_id "MSTRG.200902.42"; exon_number "3";
chr9	StringTie	exon	129902869	129903001	1000	-	.	gene_id "MSTRG.200902"; transcript_id "MSTRG.200902.42"; exon_number "4";
chr9	StringTie	exon	129908890	129908999	1000	-	.	gene_id "MSTRG.200902"; transcript_id "MSTRG.200902.42"; exon_number "5";
chr9	StringTie	exon	129923844	129924026	1000	-	.	gene_id "MSTRG.200902"; transcript_id "MSTRG.200902.42"; exon_number "6";
chr9	StringTie	exon	129924960	129925157	1000	-	.	gene_id "MSTRG.200902"; transcript_id "MSTRG.200902.42"; exon_number "7";
chr9	StringTie	exon	129927195	129927341	1000	-	.	gene_id "MSTRG.200902"; transcript_id "MSTRG.200902.42"; exon_number "8";
chr9	StringTie	exon	129929567	129929695	1000	-	.	gene_id "MSTRG.200902"; transcript_id "MSTRG.200902.42"; exon_number "9";
chr9	StringTie	exon	129953366	129953462	1000	-	.	gene_id "MSTRG.200902"; transcript_id "MSTRG.200902.42"; exon_number "10";
chr9	StringTie	exon	129957360	129957464	1000	-	.	gene_id "MSTRG.200902"; transcript_id "MSTRG.200902.42"; exon_number "11";
chr9	StringTie	exon	129958491	129958553	1000	-	.	gene_id "MSTRG.200902"; transcript_id "MSTRG.200902.42"; exon_number "12";
chr9	StringTie	exon	129978465	129978612	1000	-	.	gene_id "MSTRG.200902"; transcript_id "MSTRG.200902.42"; exon_number "13";
chr9	StringTie	exon	129979318	129979374	1000	-	.	gene_id "MSTRG.200902"; transcript_id "MSTRG.200902.42"; exon_number "14";
chr9	StringTie	exon	129994843	129994958	1000	-	.	gene_id "MSTRG.200902"; transcript_id "MSTRG.200902.42"; exon_number "15";
chr9	StringTie	exon	130003482	130003882	1000	-	.	gene_id "MSTRG.200902"; transcript_id "MSTRG.200902.42"; exon_number "16";
chr9	StringTie	transcript	129887102	129999026	1000	-	.	gene_id "MSTRG.200902"; transcript_id "MSTRG.200902.43";
chr9	StringTie	exon	129887102	129890546	1000	-	.	gene_id "MSTRG.200902"; transcript_id "MSTRG.200902.43"; exon_number "1";
chr9	StringTie	exon	129895838	129895996	1000	-	.	gene_id "MSTRG.200902"; transcript_id "MSTRG.200902.43"; exon_number "2";
chr9	StringTie	exon	129899965	129900101	1000	-	.	gene_id "MSTRG.200902"; transcript_id "MSTRG.200902.43"; exon_number "3";
chr9	StringTie	exon	129900426	129900547	1000	-	.	gene_id "MSTRG.200902"; transcript_id "MSTRG.200902.43"; exon_number "4";
chr9	StringTie	exon	129902869	129903001	1000	-	.	gene_id "MSTRG.200902"; transcript_id "MSTRG.200902.43"; exon_number "5";
chr9	StringTie	exon	129908890	129908999	1000	-	.	gene_id "MSTRG.200902"; transcript_id "MSTRG.200902.43"; exon_number "6";
chr9	StringTie	exon	129923844	129923939	1000	-	.	gene_id "MSTRG.200902"; transcript_id "MSTRG.200902.43"; exon_number "7";
chr9	StringTie	exon	129924960	129925157	1000	-	.	gene_id "MSTRG.200902"; transcript_id "MSTRG.200902.43"; exon_number "8";
chr9	StringTie	exon	129927195	129927341	1000	-	.	gene_id "MSTRG.200902"; transcript_id "MSTRG.200902.43"; exon_number "9";
chr9	StringTie	exon	129929567	129929695	1000	-	.	gene_id "MSTRG.200902"; transcript_id "MSTRG.200902.43"; exon_number "10";
chr9	StringTie	exon	129953366	129953480	1000	-	.	gene_id "MSTRG.200902"; transcript_id "MSTRG.200902.43"; exon_number "11";
chr9	StringTie	exon	129957360	129957464	1000	-	.	gene_id "MSTRG.200902"; transcript_id "MSTRG.200902.43"; exon_number "12";
chr9	StringTie	exon	129958491	129958553	1000	-	.	gene_id "MSTRG.200902"; transcript_id "MSTRG.200902.43"; exon_number "13";
chr9	StringTie	exon	129978465	129978612	1000	-	.	gene_id "MSTRG.200902"; transcript_id "MSTRG.200902.43"; exon_number "14";
chr9	StringTie	exon	129979318	129979374	1000	-	.	gene_id "MSTRG.200902"; transcript_id "MSTRG.200902.43"; exon_number "15";
chr9	StringTie	exon	129994843	129994958	1000	-	.	gene_id "MSTRG.200902"; transcript_id "MSTRG.200902.43"; exon_number "16";
chr9	StringTie	exon	129998934	129999026	1000	-	.	gene_id "MSTRG.200902"; transcript_id "MSTRG.200902.43"; exon_number "17";
chr9	StringTie	transcript	129887105	130004167	1000	-	.	gene_id "MSTRG.200902"; transcript_id "MSTRG.200902.44";
chr9	StringTie	exon	129887105	129890546	1000	-	.	gene_id "MSTRG.200902"; transcript_id "MSTRG.200902.44"; exon_number "1";
chr9	StringTie	exon	129895838	129895996	1000	-	.	gene_id "MSTRG.200902"; transcript_id "MSTRG.200902.44"; exon_number "2";
chr9	StringTie	exon	129899965	129900101	1000	-	.	gene_id "MSTRG.200902"; transcript_id "MSTRG.200902.44"; exon_number "3";
chr9	StringTie	exon	129900426	129900547	1000	-	.	gene_id "MSTRG.200902"; transcript_id "MSTRG.200902.44"; exon_number "4";
chr9	StringTie	exon	129902869	129903001	1000	-	.	gene_id "MSTRG.200902"; transcript_id "MSTRG.200902.44"; exon_number "5";
chr9	StringTie	exon	129908890	129908999	1000	-	.	gene_id "MSTRG.200902"; transcript_id "MSTRG.200902.44"; exon_number "6";
chr9	StringTie	exon	129923844	129923996	1000	-	.	gene_id "MSTRG.200902"; transcript_id "MSTRG.200902.44"; exon_number "7";
chr9	StringTie	exon	129924960	129925157	1000	-	.	gene_id "MSTRG.200902"; transcript_id "MSTRG.200902.44"; exon_number "8";
chr9	StringTie	exon	129927195	129927341	1000	-	.	gene_id "MSTRG.200902"; transcript_id "MSTRG.200902.44"; exon_number "9";
chr9	StringTie	exon	129929567	129929695	1000	-	.	gene_id "MSTRG.200902"; transcript_id "MSTRG.200902.44"; exon_number "10";
chr9	StringTie	exon	129953366	129956160	1000	-	.	gene_id "MSTRG.200902"; transcript_id "MSTRG.200902.44"; exon_number "11";
chr9	StringTie	exon	129957360	129957464	1000	-	.	gene_id "MSTRG.200902"; transcript_id "MSTRG.200902.44"; exon_number "12";
chr9	StringTie	exon	129958491	129958553	1000	-	.	gene_id "MSTRG.200902"; transcript_id "MSTRG.200902.44"; exon_number "13";
chr9	StringTie	exon	129978465	129978612	1000	-	.	gene_id "MSTRG.200902"; transcript_id "MSTRG.200902.44"; exon_number "14";
chr9	StringTie	exon	129979318	129979374	1000	-	.	gene_id "MSTRG.200902"; transcript_id "MSTRG.200902.44"; exon_number "15";
chr9	StringTie	exon	129994843	129994958	1000	-	.	gene_id "MSTRG.200902"; transcript_id "MSTRG.200902.44"; exon_number "16";
chr9	StringTie	exon	129998934	129999059	1000	-	.	gene_id "MSTRG.200902"; transcript_id "MSTRG.200902.44"; exon_number "17";
chr9	StringTie	exon	130004138	130004167	1000	-	.	gene_id "MSTRG.200902"; transcript_id "MSTRG.200902.44"; exon_number "18";
chr9	StringTie	transcript	129887106	129999013	1000	-	.	gene_id "MSTRG.200902"; transcript_id "MSTRG.200902.45";
chr9	StringTie	exon	129887106	129890546	1000	-	.	gene_id "MSTRG.200902"; transcript_id "MSTRG.200902.45"; exon_number "1";
chr9	StringTie	exon	129895838	129895996	1000	-	.	gene_id "MSTRG.200902"; transcript_id "MSTRG.200902.45"; exon_number "2";
chr9	StringTie	exon	129899965	129900101	1000	-	.	gene_id "MSTRG.200902"; transcript_id "MSTRG.200902.45"; exon_number "3";
chr9	StringTie	exon	129900426	129900547	1000	-	.	gene_id "MSTRG.200902"; transcript_id "MSTRG.200902.45"; exon_number "4";
chr9	StringTie	exon	129902869	129903001	1000	-	.	gene_id "MSTRG.200902"; transcript_id "MSTRG.200902.45"; exon_number "5";
chr9	StringTie	exon	129908890	129908999	1000	-	.	gene_id "MSTRG.200902"; transcript_id "MSTRG.200902.45"; exon_number "6";
chr9	StringTie	exon	129923844	129923996	1000	-	.	gene_id "MSTRG.200902"; transcript_id "MSTRG.200902.45"; exon_number "7";
chr9	StringTie	exon	129924960	129925157	1000	-	.	gene_id "MSTRG.200902"; transcript_id "MSTRG.200902.45"; exon_number "8";
chr9	StringTie	exon	129927195	129927341	1000	-	.	gene_id "MSTRG.200902"; transcript_id "MSTRG.200902.45"; exon_number "9";
chr9	StringTie	exon	129929567	129929695	1000	-	.	gene_id "MSTRG.200902"; transcript_id "MSTRG.200902.45"; exon_number "10";
chr9	StringTie	exon	129944747	129944884	1000	-	.	gene_id "MSTRG.200902"; transcript_id "MSTRG.200902.45"; exon_number "11";
chr9	StringTie	exon	129957360	129957464	1000	-	.	gene_id "MSTRG.200902"; transcript_id "MSTRG.200902.45"; exon_number "12";
chr9	StringTie	exon	129958491	129958553	1000	-	.	gene_id "MSTRG.200902"; transcript_id "MSTRG.200902.45"; exon_number "13";
chr9	StringTie	exon	129978465	129978612	1000	-	.	gene_id "MSTRG.200902"; transcript_id "MSTRG.200902.45"; exon_number "14";
chr9	StringTie	exon	129979318	129979374	1000	-	.	gene_id "MSTRG.200902"; transcript_id "MSTRG.200902.45"; exon_number "15";
chr9	StringTie	exon	129994843	129994958	1000	-	.	gene_id "MSTRG.200902"; transcript_id "MSTRG.200902.45"; exon_number "16";
chr9	StringTie	exon	129998934	129999013	1000	-	.	gene_id "MSTRG.200902"; transcript_id "MSTRG.200902.45"; exon_number "17";
chr9	StringTie	transcript	129887108	129994950	1000	-	.	gene_id "MSTRG.200902"; transcript_id "MSTRG.200902.46";
chr9	StringTie	exon	129887108	129890546	1000	-	.	gene_id "MSTRG.200902"; transcript_id "MSTRG.200902.46"; exon_number "1";
chr9	StringTie	exon	129895838	129895996	1000	-	.	gene_id "MSTRG.200902"; transcript_id "MSTRG.200902.46"; exon_number "2";
chr9	StringTie	exon	129899965	129900101	1000	-	.	gene_id "MSTRG.200902"; transcript_id "MSTRG.200902.46"; exon_number "3";
chr9	StringTie	exon	129900426	129900547	1000	-	.	gene_id "MSTRG.200902"; transcript_id "MSTRG.200902.46"; exon_number "4";
chr9	StringTie	exon	129902869	129903001	1000	-	.	gene_id "MSTRG.200902"; transcript_id "MSTRG.200902.46"; exon_number "5";
chr9	StringTie	exon	129908890	129908999	1000	-	.	gene_id "MSTRG.200902"; transcript_id "MSTRG.200902.46"; exon_number "6";
chr9	StringTie	exon	129923844	129924026	1000	-	.	gene_id "MSTRG.200902"; transcript_id "MSTRG.200902.46"; exon_number "7";
chr9	StringTie	exon	129924960	129925157	1000	-	.	gene_id "MSTRG.200902"; transcript_id "MSTRG.200902.46"; exon_number "8";
chr9	StringTie	exon	129927195	129927341	1000	-	.	gene_id "MSTRG.200902"; transcript_id "MSTRG.200902.46"; exon_number "9";
chr9	StringTie	exon	129929567	129929695	1000	-	.	gene_id "MSTRG.200902"; transcript_id "MSTRG.200902.46"; exon_number "10";
chr9	StringTie	exon	129944747	129944884	1000	-	.	gene_id "MSTRG.200902"; transcript_id "MSTRG.200902.46"; exon_number "11";
chr9	StringTie	exon	129953366	129953486	1000	-	.	gene_id "MSTRG.200902"; transcript_id "MSTRG.200902.46"; exon_number "12";
chr9	StringTie	exon	129957360	129957464	1000	-	.	gene_id "MSTRG.200902"; transcript_id "MSTRG.200902.46"; exon_number "13";
chr9	StringTie	exon	129958491	129958553	1000	-	.	gene_id "MSTRG.200902"; transcript_id "MSTRG.200902.46"; exon_number "14";
chr9	StringTie	exon	129978465	129978612	1000	-	.	gene_id "MSTRG.200902"; transcript_id "MSTRG.200902.46"; exon_number "15";
chr9	StringTie	exon	129979318	129979374	1000	-	.	gene_id "MSTRG.200902"; transcript_id "MSTRG.200902.46"; exon_number "16";
chr9	StringTie	exon	129994843	129994950	1000	-	.	gene_id "MSTRG.200902"; transcript_id "MSTRG.200902.46"; exon_number "17";
chr9	StringTie	transcript	129887108	129944851	1000	-	.	gene_id "MSTRG.200902"; transcript_id "MSTRG.200902.47";
chr9	StringTie	exon	129887108	129895996	1000	-	.	gene_id "MSTRG.200902"; transcript_id "MSTRG.200902.47"; exon_number "1";
chr9	StringTie	exon	129899965	129900101	1000	-	.	gene_id "MSTRG.200902"; transcript_id "MSTRG.200902.47"; exon_number "2";
chr9	StringTie	exon	129900426	129900547	1000	-	.	gene_id "MSTRG.200902"; transcript_id "MSTRG.200902.47"; exon_number "3";
chr9	StringTie	exon	129902869	129903001	1000	-	.	gene_id "MSTRG.200902"; transcript_id "MSTRG.200902.47"; exon_number "4";
chr9	StringTie	exon	129908890	129908999	1000	-	.	gene_id "MSTRG.200902"; transcript_id "MSTRG.200902.47"; exon_number "5";
chr9	StringTie	exon	129915966	129915980	1000	-	.	gene_id "MSTRG.200902"; transcript_id "MSTRG.200902.47"; exon_number "6";
chr9	StringTie	exon	129923844	129924026	1000	-	.	gene_id "MSTRG.200902"; transcript_id "MSTRG.200902.47"; exon_number "7";
chr9	StringTie	exon	129924960	129925157	1000	-	.	gene_id "MSTRG.200902"; transcript_id "MSTRG.200902.47"; exon_number "8";
chr9	StringTie	exon	129927195	129927341	1000	-	.	gene_id "MSTRG.200902"; transcript_id "MSTRG.200902.47"; exon_number "9";
chr9	StringTie	exon	129929567	129929695	1000	-	.	gene_id "MSTRG.200902"; transcript_id "MSTRG.200902.47"; exon_number "10";
chr9	StringTie	exon	129944747	129944851	1000	-	.	gene_id "MSTRG.200902"; transcript_id "MSTRG.200902.47"; exon_number "11";
chr9	StringTie	transcript	129887112	129994957	1000	-	.	gene_id "MSTRG.200902"; transcript_id "MSTRG.200902.48";
chr9	StringTie	exon	129887112	129890546	1000	-	.	gene_id "MSTRG.200902"; transcript_id "MSTRG.200902.48"; exon_number "1";
chr9	StringTie	exon	129895838	129895996	1000	-	.	gene_id "MSTRG.200902"; transcript_id "MSTRG.200902.48"; exon_number "2";
chr9	StringTie	exon	129899965	129900101	1000	-	.	gene_id "MSTRG.200902"; transcript_id "MSTRG.200902.48"; exon_number "3";
chr9	StringTie	exon	129900426	129900547	1000	-	.	gene_id "MSTRG.200902"; transcript_id "MSTRG.200902.48"; exon_number "4";
chr9	StringTie	exon	129902869	129903001	1000	-	.	gene_id "MSTRG.200902"; transcript_id "MSTRG.200902.48"; exon_number "5";
chr9	StringTie	exon	129908890	129908999	1000	-	.	gene_id "MSTRG.200902"; transcript_id "MSTRG.200902.48"; exon_number "6";
chr9	StringTie	exon	129924960	129925157	1000	-	.	gene_id "MSTRG.200902"; transcript_id "MSTRG.200902.48"; exon_number "7";
chr9	StringTie	exon	129927195	129927341	1000	-	.	gene_id "MSTRG.200902"; transcript_id "MSTRG.200902.48"; exon_number "8";
chr9	StringTie	exon	129929567	129929695	1000	-	.	gene_id "MSTRG.200902"; transcript_id "MSTRG.200902.48"; exon_number "9";
chr9	StringTie	exon	129932872	129932956	1000	-	.	gene_id "MSTRG.200902"; transcript_id "MSTRG.200902.48"; exon_number "10";
chr9	StringTie	exon	129957360	129957464	1000	-	.	gene_id "MSTRG.200902"; transcript_id "MSTRG.200902.48"; exon_number "11";
chr9	StringTie	exon	129958491	129958553	1000	-	.	gene_id "MSTRG.200902"; transcript_id "MSTRG.200902.48"; exon_number "12";
chr9	StringTie	exon	129978465	129978612	1000	-	.	gene_id "MSTRG.200902"; transcript_id "MSTRG.200902.48"; exon_number "13";
chr9	StringTie	exon	129979318	129979374	1000	-	.	gene_id "MSTRG.200902"; transcript_id "MSTRG.200902.48"; exon_number "14";
chr9	StringTie	exon	129994843	129994957	1000	-	.	gene_id "MSTRG.200902"; transcript_id "MSTRG.200902.48"; exon_number "15";
chr9	StringTie	transcript	129887119	129994987	1000	-	.	gene_id "MSTRG.200902"; transcript_id "MSTRG.200902.49";
chr9	StringTie	exon	129887119	129890546	1000	-	.	gene_id "MSTRG.200902"; transcript_id "MSTRG.200902.49"; exon_number "1";
chr9	StringTie	exon	129895838	129895996	1000	-	.	gene_id "MSTRG.200902"; transcript_id "MSTRG.200902.49"; exon_number "2";
chr9	StringTie	exon	129899965	129900101	1000	-	.	gene_id "MSTRG.200902"; transcript_id "MSTRG.200902.49"; exon_number "3";
chr9	StringTie	exon	129900426	129900547	1000	-	.	gene_id "MSTRG.200902"; transcript_id "MSTRG.200902.49"; exon_number "4";
chr9	StringTie	exon	129902869	129903001	1000	-	.	gene_id "MSTRG.200902"; transcript_id "MSTRG.200902.49"; exon_number "5";
chr9	StringTie	exon	129908890	129908999	1000	-	.	gene_id "MSTRG.200902"; transcript_id "MSTRG.200902.49"; exon_number "6";
chr9	StringTie	exon	129915966	129915980	1000	-	.	gene_id "MSTRG.200902"; transcript_id "MSTRG.200902.49"; exon_number "7";
chr9	StringTie	exon	129924960	129925157	1000	-	.	gene_id "MSTRG.200902"; transcript_id "MSTRG.200902.49"; exon_number "8";
chr9	StringTie	exon	129927195	129927341	1000	-	.	gene_id "MSTRG.200902"; transcript_id "MSTRG.200902.49"; exon_number "9";
chr9	StringTie	exon	129929567	129929695	1000	-	.	gene_id "MSTRG.200902"; transcript_id "MSTRG.200902.49"; exon_number "10";
chr9	StringTie	exon	129953366	129953486	1000	-	.	gene_id "MSTRG.200902"; transcript_id "MSTRG.200902.49"; exon_number "11";
chr9	StringTie	exon	129957360	129957464	1000	-	.	gene_id "MSTRG.200902"; transcript_id "MSTRG.200902.49"; exon_number "12";
chr9	StringTie	exon	129958491	129958553	1000	-	.	gene_id "MSTRG.200902"; transcript_id "MSTRG.200902.49"; exon_number "13";
chr9	StringTie	exon	129978465	129978612	1000	-	.	gene_id "MSTRG.200902"; transcript_id "MSTRG.200902.49"; exon_number "14";
chr9	StringTie	exon	129979318	129979374	1000	-	.	gene_id "MSTRG.200902"; transcript_id "MSTRG.200902.49"; exon_number "15";
chr9	StringTie	exon	129994843	129994987	1000	-	.	gene_id "MSTRG.200902"; transcript_id "MSTRG.200902.49"; exon_number "16";
chr9	StringTie	transcript	129886945	129999170	1000	-	.	gene_id "MSTRG.200902"; transcript_id "MSTRG.200902.5";
chr9	StringTie	exon	129886945	129890546	1000	-	.	gene_id "MSTRG.200902"; transcript_id "MSTRG.200902.5"; exon_number "1";
chr9	StringTie	exon	129895838	129895996	1000	-	.	gene_id "MSTRG.200902"; transcript_id "MSTRG.200902.5"; exon_number "2";
chr9	StringTie	exon	129899965	129900101	1000	-	.	gene_id "MSTRG.200902"; transcript_id "MSTRG.200902.5"; exon_number "3";
chr9	StringTie	exon	129900426	129900547	1000	-	.	gene_id "MSTRG.200902"; transcript_id "MSTRG.200902.5"; exon_number "4";
chr9	StringTie	exon	129902869	129903001	1000	-	.	gene_id "MSTRG.200902"; transcript_id "MSTRG.200902.5"; exon_number "5";
chr9	StringTie	exon	129908890	129908999	1000	-	.	gene_id "MSTRG.200902"; transcript_id "MSTRG.200902.5"; exon_number "6";
chr9	StringTie	exon	129915966	129915980	1000	-	.	gene_id "MSTRG.200902"; transcript_id "MSTRG.200902.5"; exon_number "7";
chr9	StringTie	exon	129919159	129919242	1000	-	.	gene_id "MSTRG.200902"; transcript_id "MSTRG.200902.5"; exon_number "8";
chr9	StringTie	exon	129923844	129924026	1000	-	.	gene_id "MSTRG.200902"; transcript_id "MSTRG.200902.5"; exon_number "9";
chr9	StringTie	exon	129924960	129925157	1000	-	.	gene_id "MSTRG.200902"; transcript_id "MSTRG.200902.5"; exon_number "10";
chr9	StringTie	exon	129927195	129927341	1000	-	.	gene_id "MSTRG.200902"; transcript_id "MSTRG.200902.5"; exon_number "11";
chr9	StringTie	exon	129929567	129929695	1000	-	.	gene_id "MSTRG.200902"; transcript_id "MSTRG.200902.5"; exon_number "12";
chr9	StringTie	exon	129957360	129957464	1000	-	.	gene_id "MSTRG.200902"; transcript_id "MSTRG.200902.5"; exon_number "13";
chr9	StringTie	exon	129958491	129958553	1000	-	.	gene_id "MSTRG.200902"; transcript_id "MSTRG.200902.5"; exon_number "14";
chr9	StringTie	exon	129978465	129978612	1000	-	.	gene_id "MSTRG.200902"; transcript_id "MSTRG.200902.5"; exon_number "15";
chr9	StringTie	exon	129979318	129979374	1000	-	.	gene_id "MSTRG.200902"; transcript_id "MSTRG.200902.5"; exon_number "16";
chr9	StringTie	exon	129994843	129994958	1000	-	.	gene_id "MSTRG.200902"; transcript_id "MSTRG.200902.5"; exon_number "17";
chr9	StringTie	exon	129998934	129999170	1000	-	.	gene_id "MSTRG.200902"; transcript_id "MSTRG.200902.5"; exon_number "18";
chr9	StringTie	transcript	129887119	129999054	1000	-	.	gene_id "MSTRG.200902"; transcript_id "MSTRG.200902.50";
chr9	StringTie	exon	129887119	129895996	1000	-	.	gene_id "MSTRG.200902"; transcript_id "MSTRG.200902.50"; exon_number "1";
chr9	StringTie	exon	129899965	129900104	1000	-	.	gene_id "MSTRG.200902"; transcript_id "MSTRG.200902.50"; exon_number "2";
chr9	StringTie	exon	129900426	129900547	1000	-	.	gene_id "MSTRG.200902"; transcript_id "MSTRG.200902.50"; exon_number "3";
chr9	StringTie	exon	129902869	129903001	1000	-	.	gene_id "MSTRG.200902"; transcript_id "MSTRG.200902.50"; exon_number "4";
chr9	StringTie	exon	129908890	129908999	1000	-	.	gene_id "MSTRG.200902"; transcript_id "MSTRG.200902.50"; exon_number "5";
chr9	StringTie	exon	129924960	129925157	1000	-	.	gene_id "MSTRG.200902"; transcript_id "MSTRG.200902.50"; exon_number "6";
chr9	StringTie	exon	129927195	129927341	1000	-	.	gene_id "MSTRG.200902"; transcript_id "MSTRG.200902.50"; exon_number "7";
chr9	StringTie	exon	129929567	129929695	1000	-	.	gene_id "MSTRG.200902"; transcript_id "MSTRG.200902.50"; exon_number "8";
chr9	StringTie	exon	129953366	129953486	1000	-	.	gene_id "MSTRG.200902"; transcript_id "MSTRG.200902.50"; exon_number "9";
chr9	StringTie	exon	129957360	129957464	1000	-	.	gene_id "MSTRG.200902"; transcript_id "MSTRG.200902.50"; exon_number "10";
chr9	StringTie	exon	129958491	129958553	1000	-	.	gene_id "MSTRG.200902"; transcript_id "MSTRG.200902.50"; exon_number "11";
chr9	StringTie	exon	129978465	129978612	1000	-	.	gene_id "MSTRG.200902"; transcript_id "MSTRG.200902.50"; exon_number "12";
chr9	StringTie	exon	129979318	129979374	1000	-	.	gene_id "MSTRG.200902"; transcript_id "MSTRG.200902.50"; exon_number "13";
chr9	StringTie	exon	129994843	129994958	1000	-	.	gene_id "MSTRG.200902"; transcript_id "MSTRG.200902.50"; exon_number "14";
chr9	StringTie	exon	129998934	129999054	1000	-	.	gene_id "MSTRG.200902"; transcript_id "MSTRG.200902.50"; exon_number "15";
chr9	StringTie	transcript	129887119	129995068	1000	-	.	gene_id "MSTRG.200902"; transcript_id "MSTRG.200902.51";
chr9	StringTie	exon	129887119	129895996	1000	-	.	gene_id "MSTRG.200902"; transcript_id "MSTRG.200902.51"; exon_number "1";
chr9	StringTie	exon	129899965	129900101	1000	-	.	gene_id "MSTRG.200902"; transcript_id "MSTRG.200902.51"; exon_number "2";
chr9	StringTie	exon	129900426	129900547	1000	-	.	gene_id "MSTRG.200902"; transcript_id "MSTRG.200902.51"; exon_number "3";
chr9	StringTie	exon	129902869	129903001	1000	-	.	gene_id "MSTRG.200902"; transcript_id "MSTRG.200902.51"; exon_number "4";
chr9	StringTie	exon	129908890	129908999	1000	-	.	gene_id "MSTRG.200902"; transcript_id "MSTRG.200902.51"; exon_number "5";
chr9	StringTie	exon	129915966	129915980	1000	-	.	gene_id "MSTRG.200902"; transcript_id "MSTRG.200902.51"; exon_number "6";
chr9	StringTie	exon	129923844	129923996	1000	-	.	gene_id "MSTRG.200902"; transcript_id "MSTRG.200902.51"; exon_number "7";
chr9	StringTie	exon	129924960	129925157	1000	-	.	gene_id "MSTRG.200902"; transcript_id "MSTRG.200902.51"; exon_number "8";
chr9	StringTie	exon	129927195	129927341	1000	-	.	gene_id "MSTRG.200902"; transcript_id "MSTRG.200902.51"; exon_number "9";
chr9	StringTie	exon	129929567	129929695	1000	-	.	gene_id "MSTRG.200902"; transcript_id "MSTRG.200902.51"; exon_number "10";
chr9	StringTie	exon	129953366	129953486	1000	-	.	gene_id "MSTRG.200902"; transcript_id "MSTRG.200902.51"; exon_number "11";
chr9	StringTie	exon	129955435	129956160	1000	-	.	gene_id "MSTRG.200902"; transcript_id "MSTRG.200902.51"; exon_number "12";
chr9	StringTie	exon	129957360	129957464	1000	-	.	gene_id "MSTRG.200902"; transcript_id "MSTRG.200902.51"; exon_number "13";
chr9	StringTie	exon	129958491	129958553	1000	-	.	gene_id "MSTRG.200902"; transcript_id "MSTRG.200902.51"; exon_number "14";
chr9	StringTie	exon	129978465	129978612	1000	-	.	gene_id "MSTRG.200902"; transcript_id "MSTRG.200902.51"; exon_number "15";
chr9	StringTie	exon	129979318	129979374	1000	-	.	gene_id "MSTRG.200902"; transcript_id "MSTRG.200902.51"; exon_number "16";
chr9	StringTie	exon	129994843	129994958	1000	-	.	gene_id "MSTRG.200902"; transcript_id "MSTRG.200902.51"; exon_number "17";
chr9	StringTie	exon	129995052	129995068	1000	-	.	gene_id "MSTRG.200902"; transcript_id "MSTRG.200902.51"; exon_number "18";
chr9	StringTie	transcript	129887121	129999034	1000	-	.	gene_id "MSTRG.200902"; transcript_id "MSTRG.200902.52";
chr9	StringTie	exon	129887121	129890546	1000	-	.	gene_id "MSTRG.200902"; transcript_id "MSTRG.200902.52"; exon_number "1";
chr9	StringTie	exon	129895838	129895996	1000	-	.	gene_id "MSTRG.200902"; transcript_id "MSTRG.200902.52"; exon_number "2";
chr9	StringTie	exon	129899965	129900101	1000	-	.	gene_id "MSTRG.200902"; transcript_id "MSTRG.200902.52"; exon_number "3";
chr9	StringTie	exon	129900426	129900547	1000	-	.	gene_id "MSTRG.200902"; transcript_id "MSTRG.200902.52"; exon_number "4";
chr9	StringTie	exon	129902869	129903001	1000	-	.	gene_id "MSTRG.200902"; transcript_id "MSTRG.200902.52"; exon_number "5";
chr9	StringTie	exon	129908890	129908999	1000	-	.	gene_id "MSTRG.200902"; transcript_id "MSTRG.200902.52"; exon_number "6";
chr9	StringTie	exon	129923844	129923996	1000	-	.	gene_id "MSTRG.200902"; transcript_id "MSTRG.200902.52"; exon_number "7";
chr9	StringTie	exon	129924960	129925157	1000	-	.	gene_id "MSTRG.200902"; transcript_id "MSTRG.200902.52"; exon_number "8";
chr9	StringTie	exon	129927195	129927341	1000	-	.	gene_id "MSTRG.200902"; transcript_id "MSTRG.200902.52"; exon_number "9";
chr9	StringTie	exon	129929567	129929695	1000	-	.	gene_id "MSTRG.200902"; transcript_id "MSTRG.200902.52"; exon_number "10";
chr9	StringTie	exon	129953366	129953480	1000	-	.	gene_id "MSTRG.200902"; transcript_id "MSTRG.200902.52"; exon_number "11";
chr9	StringTie	exon	129957360	129957464	1000	-	.	gene_id "MSTRG.200902"; transcript_id "MSTRG.200902.52"; exon_number "12";
chr9	StringTie	exon	129958491	129958553	1000	-	.	gene_id "MSTRG.200902"; transcript_id "MSTRG.200902.52"; exon_number "13";
chr9	StringTie	exon	129978465	129978612	1000	-	.	gene_id "MSTRG.200902"; transcript_id "MSTRG.200902.52"; exon_number "14";
chr9	StringTie	exon	129979318	129979374	1000	-	.	gene_id "MSTRG.200902"; transcript_id "MSTRG.200902.52"; exon_number "15";
chr9	StringTie	exon	129994843	129994958	1000	-	.	gene_id "MSTRG.200902"; transcript_id "MSTRG.200902.52"; exon_number "16";
chr9	StringTie	exon	129998934	129999034	1000	-	.	gene_id "MSTRG.200902"; transcript_id "MSTRG.200902.52"; exon_number "17";
chr9	StringTie	transcript	129887121	129995251	1000	-	.	gene_id "MSTRG.200902"; transcript_id "MSTRG.200902.53";
chr9	StringTie	exon	129887121	129890546	1000	-	.	gene_id "MSTRG.200902"; transcript_id "MSTRG.200902.53"; exon_number "1";
chr9	StringTie	exon	129895838	129895996	1000	-	.	gene_id "MSTRG.200902"; transcript_id "MSTRG.200902.53"; exon_number "2";
chr9	StringTie	exon	129899965	129900104	1000	-	.	gene_id "MSTRG.200902"; transcript_id "MSTRG.200902.53"; exon_number "3";
chr9	StringTie	exon	129900426	129900547	1000	-	.	gene_id "MSTRG.200902"; transcript_id "MSTRG.200902.53"; exon_number "4";
chr9	StringTie	exon	129902869	129903001	1000	-	.	gene_id "MSTRG.200902"; transcript_id "MSTRG.200902.53"; exon_number "5";
chr9	StringTie	exon	129908890	129908999	1000	-	.	gene_id "MSTRG.200902"; transcript_id "MSTRG.200902.53"; exon_number "6";
chr9	StringTie	exon	129923844	129923996	1000	-	.	gene_id "MSTRG.200902"; transcript_id "MSTRG.200902.53"; exon_number "7";
chr9	StringTie	exon	129924960	129925157	1000	-	.	gene_id "MSTRG.200902"; transcript_id "MSTRG.200902.53"; exon_number "8";
chr9	StringTie	exon	129927195	129927341	1000	-	.	gene_id "MSTRG.200902"; transcript_id "MSTRG.200902.53"; exon_number "9";
chr9	StringTie	exon	129929567	129929695	1000	-	.	gene_id "MSTRG.200902"; transcript_id "MSTRG.200902.53"; exon_number "10";
chr9	StringTie	exon	129957360	129957464	1000	-	.	gene_id "MSTRG.200902"; transcript_id "MSTRG.200902.53"; exon_number "11";
chr9	StringTie	exon	129958491	129958553	1000	-	.	gene_id "MSTRG.200902"; transcript_id "MSTRG.200902.53"; exon_number "12";
chr9	StringTie	exon	129978465	129978612	1000	-	.	gene_id "MSTRG.200902"; transcript_id "MSTRG.200902.53"; exon_number "13";
chr9	StringTie	exon	129979318	129979374	1000	-	.	gene_id "MSTRG.200902"; transcript_id "MSTRG.200902.53"; exon_number "14";
chr9	StringTie	exon	129994843	129994958	1000	-	.	gene_id "MSTRG.200902"; transcript_id "MSTRG.200902.53"; exon_number "15";
chr9	StringTie	exon	129995052	129995251	1000	-	.	gene_id "MSTRG.200902"; transcript_id "MSTRG.200902.53"; exon_number "16";
chr9	StringTie	transcript	129887122	129953534	1000	-	.	gene_id "MSTRG.200902"; transcript_id "MSTRG.200902.54";
chr9	StringTie	exon	129887122	129890546	1000	-	.	gene_id "MSTRG.200902"; transcript_id "MSTRG.200902.54"; exon_number "1";
chr9	StringTie	exon	129895838	129895996	1000	-	.	gene_id "MSTRG.200902"; transcript_id "MSTRG.200902.54"; exon_number "2";
chr9	StringTie	exon	129899965	129900104	1000	-	.	gene_id "MSTRG.200902"; transcript_id "MSTRG.200902.54"; exon_number "3";
chr9	StringTie	exon	129900426	129900547	1000	-	.	gene_id "MSTRG.200902"; transcript_id "MSTRG.200902.54"; exon_number "4";
chr9	StringTie	exon	129902869	129903001	1000	-	.	gene_id "MSTRG.200902"; transcript_id "MSTRG.200902.54"; exon_number "5";
chr9	StringTie	exon	129908890	129908999	1000	-	.	gene_id "MSTRG.200902"; transcript_id "MSTRG.200902.54"; exon_number "6";
chr9	StringTie	exon	129915966	129915980	1000	-	.	gene_id "MSTRG.200902"; transcript_id "MSTRG.200902.54"; exon_number "7";
chr9	StringTie	exon	129924960	129925157	1000	-	.	gene_id "MSTRG.200902"; transcript_id "MSTRG.200902.54"; exon_number "8";
chr9	StringTie	exon	129927195	129927341	1000	-	.	gene_id "MSTRG.200902"; transcript_id "MSTRG.200902.54"; exon_number "9";
chr9	StringTie	exon	129929567	129929695	1000	-	.	gene_id "MSTRG.200902"; transcript_id "MSTRG.200902.54"; exon_number "10";
chr9	StringTie	exon	129953366	129953534	1000	-	.	gene_id "MSTRG.200902"; transcript_id "MSTRG.200902.54"; exon_number "11";
chr9	StringTie	transcript	129887124	129995000	1000	-	.	gene_id "MSTRG.200902"; transcript_id "MSTRG.200902.55";
chr9	StringTie	exon	129887124	129895996	1000	-	.	gene_id "MSTRG.200902"; transcript_id "MSTRG.200902.55"; exon_number "1";
chr9	StringTie	exon	129899965	129900101	1000	-	.	gene_id "MSTRG.200902"; transcript_id "MSTRG.200902.55"; exon_number "2";
chr9	StringTie	exon	129900426	129900547	1000	-	.	gene_id "MSTRG.200902"; transcript_id "MSTRG.200902.55"; exon_number "3";
chr9	StringTie	exon	129902869	129903001	1000	-	.	gene_id "MSTRG.200902"; transcript_id "MSTRG.200902.55"; exon_number "4";
chr9	StringTie	exon	129908890	129908999	1000	-	.	gene_id "MSTRG.200902"; transcript_id "MSTRG.200902.55"; exon_number "5";
chr9	StringTie	exon	129915966	129915980	1000	-	.	gene_id "MSTRG.200902"; transcript_id "MSTRG.200902.55"; exon_number "6";
chr9	StringTie	exon	129924960	129925157	1000	-	.	gene_id "MSTRG.200902"; transcript_id "MSTRG.200902.55"; exon_number "7";
chr9	StringTie	exon	129927195	129927341	1000	-	.	gene_id "MSTRG.200902"; transcript_id "MSTRG.200902.55"; exon_number "8";
chr9	StringTie	exon	129929567	129929695	1000	-	.	gene_id "MSTRG.200902"; transcript_id "MSTRG.200902.55"; exon_number "9";
chr9	StringTie	exon	129953366	129953462	1000	-	.	gene_id "MSTRG.200902"; transcript_id "MSTRG.200902.55"; exon_number "10";
chr9	StringTie	exon	129957360	129957464	1000	-	.	gene_id "MSTRG.200902"; transcript_id "MSTRG.200902.55"; exon_number "11";
chr9	StringTie	exon	129958491	129958553	1000	-	.	gene_id "MSTRG.200902"; transcript_id "MSTRG.200902.55"; exon_number "12";
chr9	StringTie	exon	129978465	129978612	1000	-	.	gene_id "MSTRG.200902"; transcript_id "MSTRG.200902.55"; exon_number "13";
chr9	StringTie	exon	129979318	129979374	1000	-	.	gene_id "MSTRG.200902"; transcript_id "MSTRG.200902.55"; exon_number "14";
chr9	StringTie	exon	129994843	129995000	1000	-	.	gene_id "MSTRG.200902"; transcript_id "MSTRG.200902.55"; exon_number "15";
chr9	StringTie	transcript	129887125	129996660	1000	-	.	gene_id "MSTRG.200902"; transcript_id "MSTRG.200902.56";
chr9	StringTie	exon	129887125	129890546	1000	-	.	gene_id "MSTRG.200902"; transcript_id "MSTRG.200902.56"; exon_number "1";
chr9	StringTie	exon	129895838	129895996	1000	-	.	gene_id "MSTRG.200902"; transcript_id "MSTRG.200902.56"; exon_number "2";
chr9	StringTie	exon	129899965	129900101	1000	-	.	gene_id "MSTRG.200902"; transcript_id "MSTRG.200902.56"; exon_number "3";
chr9	StringTie	exon	129900426	129900547	1000	-	.	gene_id "MSTRG.200902"; transcript_id "MSTRG.200902.56"; exon_number "4";
chr9	StringTie	exon	129902869	129903001	1000	-	.	gene_id "MSTRG.200902"; transcript_id "MSTRG.200902.56"; exon_number "5";
chr9	StringTie	exon	129908890	129908999	1000	-	.	gene_id "MSTRG.200902"; transcript_id "MSTRG.200902.56"; exon_number "6";
chr9	StringTie	exon	129923844	129924026	1000	-	.	gene_id "MSTRG.200902"; transcript_id "MSTRG.200902.56"; exon_number "7";
chr9	StringTie	exon	129924960	129925157	1000	-	.	gene_id "MSTRG.200902"; transcript_id "MSTRG.200902.56"; exon_number "8";
chr9	StringTie	exon	129927195	129927341	1000	-	.	gene_id "MSTRG.200902"; transcript_id "MSTRG.200902.56"; exon_number "9";
chr9	StringTie	exon	129929567	129929695	1000	-	.	gene_id "MSTRG.200902"; transcript_id "MSTRG.200902.56"; exon_number "10";
chr9	StringTie	exon	129953366	129953480	1000	-	.	gene_id "MSTRG.200902"; transcript_id "MSTRG.200902.56"; exon_number "11";
chr9	StringTie	exon	129957360	129957464	1000	-	.	gene_id "MSTRG.200902"; transcript_id "MSTRG.200902.56"; exon_number "12";
chr9	StringTie	exon	129958491	129958553	1000	-	.	gene_id "MSTRG.200902"; transcript_id "MSTRG.200902.56"; exon_number "13";
chr9	StringTie	exon	129978465	129978612	1000	-	.	gene_id "MSTRG.200902"; transcript_id "MSTRG.200902.56"; exon_number "14";
chr9	StringTie	exon	129979318	129979374	1000	-	.	gene_id "MSTRG.200902"; transcript_id "MSTRG.200902.56"; exon_number "15";
chr9	StringTie	exon	129994843	129994958	1000	-	.	gene_id "MSTRG.200902"; transcript_id "MSTRG.200902.56"; exon_number "16";
chr9	StringTie	exon	129995309	129996660	1000	-	.	gene_id "MSTRG.200902"; transcript_id "MSTRG.200902.56"; exon_number "17";
chr9	StringTie	transcript	129887126	129962186	1000	-	.	gene_id "MSTRG.200902"; transcript_id "MSTRG.200902.57";
chr9	StringTie	exon	129887126	129895996	1000	-	.	gene_id "MSTRG.200902"; transcript_id "MSTRG.200902.57"; exon_number "1";
chr9	StringTie	exon	129899965	129900104	1000	-	.	gene_id "MSTRG.200902"; transcript_id "MSTRG.200902.57"; exon_number "2";
chr9	StringTie	exon	129900426	129900547	1000	-	.	gene_id "MSTRG.200902"; transcript_id "MSTRG.200902.57"; exon_number "3";
chr9	StringTie	exon	129902869	129903001	1000	-	.	gene_id "MSTRG.200902"; transcript_id "MSTRG.200902.57"; exon_number "4";
chr9	StringTie	exon	129908890	129908999	1000	-	.	gene_id "MSTRG.200902"; transcript_id "MSTRG.200902.57"; exon_number "5";
chr9	StringTie	exon	129915966	129915980	1000	-	.	gene_id "MSTRG.200902"; transcript_id "MSTRG.200902.57"; exon_number "6";
chr9	StringTie	exon	129923844	129924026	1000	-	.	gene_id "MSTRG.200902"; transcript_id "MSTRG.200902.57"; exon_number "7";
chr9	StringTie	exon	129924960	129925157	1000	-	.	gene_id "MSTRG.200902"; transcript_id "MSTRG.200902.57"; exon_number "8";
chr9	StringTie	exon	129927195	129927341	1000	-	.	gene_id "MSTRG.200902"; transcript_id "MSTRG.200902.57"; exon_number "9";
chr9	StringTie	exon	129929567	129929695	1000	-	.	gene_id "MSTRG.200902"; transcript_id "MSTRG.200902.57"; exon_number "10";
chr9	StringTie	exon	129953366	129953462	1000	-	.	gene_id "MSTRG.200902"; transcript_id "MSTRG.200902.57"; exon_number "11";
chr9	StringTie	exon	129957360	129957464	1000	-	.	gene_id "MSTRG.200902"; transcript_id "MSTRG.200902.57"; exon_number "12";
chr9	StringTie	exon	129958491	129958553	1000	-	.	gene_id "MSTRG.200902"; transcript_id "MSTRG.200902.57"; exon_number "13";
chr9	StringTie	exon	129962082	129962186	1000	-	.	gene_id "MSTRG.200902"; transcript_id "MSTRG.200902.57"; exon_number "14";
chr9	StringTie	transcript	129887128	129995044	1000	-	.	gene_id "MSTRG.200902"; transcript_id "MSTRG.200902.58";
chr9	StringTie	exon	129887128	129890546	1000	-	.	gene_id "MSTRG.200902"; transcript_id "MSTRG.200902.58"; exon_number "1";
chr9	StringTie	exon	129895838	129895996	1000	-	.	gene_id "MSTRG.200902"; transcript_id "MSTRG.200902.58"; exon_number "2";
chr9	StringTie	exon	129899965	129900104	1000	-	.	gene_id "MSTRG.200902"; transcript_id "MSTRG.200902.58"; exon_number "3";
chr9	StringTie	exon	129900426	129900547	1000	-	.	gene_id "MSTRG.200902"; transcript_id "MSTRG.200902.58"; exon_number "4";
chr9	StringTie	exon	129902869	129903001	1000	-	.	gene_id "MSTRG.200902"; transcript_id "MSTRG.200902.58"; exon_number "5";
chr9	StringTie	exon	129908890	129908999	1000	-	.	gene_id "MSTRG.200902"; transcript_id "MSTRG.200902.58"; exon_number "6";
chr9	StringTie	exon	129923844	129924026	1000	-	.	gene_id "MSTRG.200902"; transcript_id "MSTRG.200902.58"; exon_number "7";
chr9	StringTie	exon	129924960	129925157	1000	-	.	gene_id "MSTRG.200902"; transcript_id "MSTRG.200902.58"; exon_number "8";
chr9	StringTie	exon	129927195	129927341	1000	-	.	gene_id "MSTRG.200902"; transcript_id "MSTRG.200902.58"; exon_number "9";
chr9	StringTie	exon	129929567	129929695	1000	-	.	gene_id "MSTRG.200902"; transcript_id "MSTRG.200902.58"; exon_number "10";
chr9	StringTie	exon	129953366	129953462	1000	-	.	gene_id "MSTRG.200902"; transcript_id "MSTRG.200902.58"; exon_number "11";
chr9	StringTie	exon	129957360	129957464	1000	-	.	gene_id "MSTRG.200902"; transcript_id "MSTRG.200902.58"; exon_number "12";
chr9	StringTie	exon	129958491	129958553	1000	-	.	gene_id "MSTRG.200902"; transcript_id "MSTRG.200902.58"; exon_number "13";
chr9	StringTie	exon	129978465	129978612	1000	-	.	gene_id "MSTRG.200902"; transcript_id "MSTRG.200902.58"; exon_number "14";
chr9	StringTie	exon	129979318	129979374	1000	-	.	gene_id "MSTRG.200902"; transcript_id "MSTRG.200902.58"; exon_number "15";
chr9	StringTie	exon	129994843	129995044	1000	-	.	gene_id "MSTRG.200902"; transcript_id "MSTRG.200902.58"; exon_number "16";
chr9	StringTie	transcript	129887128	129944859	1000	-	.	gene_id "MSTRG.200902"; transcript_id "MSTRG.200902.59";
chr9	StringTie	exon	129887128	129890546	1000	-	.	gene_id "MSTRG.200902"; transcript_id "MSTRG.200902.59"; exon_number "1";
chr9	StringTie	exon	129895838	129895996	1000	-	.	gene_id "MSTRG.200902"; transcript_id "MSTRG.200902.59"; exon_number "2";
chr9	StringTie	exon	129899965	129900101	1000	-	.	gene_id "MSTRG.200902"; transcript_id "MSTRG.200902.59"; exon_number "3";
chr9	StringTie	exon	129900426	129900547	1000	-	.	gene_id "MSTRG.200902"; transcript_id "MSTRG.200902.59"; exon_number "4";
chr9	StringTie	exon	129902869	129903001	1000	-	.	gene_id "MSTRG.200902"; transcript_id "MSTRG.200902.59"; exon_number "5";
chr9	StringTie	exon	129908890	129908999	1000	-	.	gene_id "MSTRG.200902"; transcript_id "MSTRG.200902.59"; exon_number "6";
chr9	StringTie	exon	129923844	129923939	1000	-	.	gene_id "MSTRG.200902"; transcript_id "MSTRG.200902.59"; exon_number "7";
chr9	StringTie	exon	129924960	129925157	1000	-	.	gene_id "MSTRG.200902"; transcript_id "MSTRG.200902.59"; exon_number "8";
chr9	StringTie	exon	129927195	129927341	1000	-	.	gene_id "MSTRG.200902"; transcript_id "MSTRG.200902.59"; exon_number "9";
chr9	StringTie	exon	129929567	129929695	1000	-	.	gene_id "MSTRG.200902"; transcript_id "MSTRG.200902.59"; exon_number "10";
chr9	StringTie	exon	129944743	129944859	1000	-	.	gene_id "MSTRG.200902"; transcript_id "MSTRG.200902.59"; exon_number "11";
chr9	StringTie	transcript	129886954	129999129	1000	-	.	gene_id "MSTRG.200902"; transcript_id "MSTRG.200902.6";
chr9	StringTie	exon	129886954	129895996	1000	-	.	gene_id "MSTRG.200902"; transcript_id "MSTRG.200902.6"; exon_number "1";
chr9	StringTie	exon	129899965	129900101	1000	-	.	gene_id "MSTRG.200902"; transcript_id "MSTRG.200902.6"; exon_number "2";
chr9	StringTie	exon	129900426	129900547	1000	-	.	gene_id "MSTRG.200902"; transcript_id "MSTRG.200902.6"; exon_number "3";
chr9	StringTie	exon	129902869	129903001	1000	-	.	gene_id "MSTRG.200902"; transcript_id "MSTRG.200902.6"; exon_number "4";
chr9	StringTie	exon	129908890	129908999	1000	-	.	gene_id "MSTRG.200902"; transcript_id "MSTRG.200902.6"; exon_number "5";
chr9	StringTie	exon	129924960	129925157	1000	-	.	gene_id "MSTRG.200902"; transcript_id "MSTRG.200902.6"; exon_number "6";
chr9	StringTie	exon	129927195	129927341	1000	-	.	gene_id "MSTRG.200902"; transcript_id "MSTRG.200902.6"; exon_number "7";
chr9	StringTie	exon	129929567	129929695	1000	-	.	gene_id "MSTRG.200902"; transcript_id "MSTRG.200902.6"; exon_number "8";
chr9	StringTie	exon	129957360	129957464	1000	-	.	gene_id "MSTRG.200902"; transcript_id "MSTRG.200902.6"; exon_number "9";
chr9	StringTie	exon	129958491	129958553	1000	-	.	gene_id "MSTRG.200902"; transcript_id "MSTRG.200902.6"; exon_number "10";
chr9	StringTie	exon	129978465	129978612	1000	-	.	gene_id "MSTRG.200902"; transcript_id "MSTRG.200902.6"; exon_number "11";
chr9	StringTie	exon	129979318	129979374	1000	-	.	gene_id "MSTRG.200902"; transcript_id "MSTRG.200902.6"; exon_number "12";
chr9	StringTie	exon	129994843	129994958	1000	-	.	gene_id "MSTRG.200902"; transcript_id "MSTRG.200902.6"; exon_number "13";
chr9	StringTie	exon	129998934	129999129	1000	-	.	gene_id "MSTRG.200902"; transcript_id "MSTRG.200902.6"; exon_number "14";
chr9	StringTie	transcript	129887128	130003523	1000	-	.	gene_id "MSTRG.200902"; transcript_id "MSTRG.200902.60";
chr9	StringTie	exon	129887128	129890546	1000	-	.	gene_id "MSTRG.200902"; transcript_id "MSTRG.200902.60"; exon_number "1";
chr9	StringTie	exon	129895838	129895996	1000	-	.	gene_id "MSTRG.200902"; transcript_id "MSTRG.200902.60"; exon_number "2";
chr9	StringTie	exon	129899965	129900101	1000	-	.	gene_id "MSTRG.200902"; transcript_id "MSTRG.200902.60"; exon_number "3";
chr9	StringTie	exon	129900426	129900547	1000	-	.	gene_id "MSTRG.200902"; transcript_id "MSTRG.200902.60"; exon_number "4";
chr9	StringTie	exon	129902869	129903001	1000	-	.	gene_id "MSTRG.200902"; transcript_id "MSTRG.200902.60"; exon_number "5";
chr9	StringTie	exon	129908890	129908999	1000	-	.	gene_id "MSTRG.200902"; transcript_id "MSTRG.200902.60"; exon_number "6";
chr9	StringTie	exon	129915966	129915980	1000	-	.	gene_id "MSTRG.200902"; transcript_id "MSTRG.200902.60"; exon_number "7";
chr9	StringTie	exon	129924960	129925157	1000	-	.	gene_id "MSTRG.200902"; transcript_id "MSTRG.200902.60"; exon_number "8";
chr9	StringTie	exon	129927195	129927341	1000	-	.	gene_id "MSTRG.200902"; transcript_id "MSTRG.200902.60"; exon_number "9";
chr9	StringTie	exon	129929567	129929695	1000	-	.	gene_id "MSTRG.200902"; transcript_id "MSTRG.200902.60"; exon_number "10";
chr9	StringTie	exon	129953366	129953462	1000	-	.	gene_id "MSTRG.200902"; transcript_id "MSTRG.200902.60"; exon_number "11";
chr9	StringTie	exon	129957360	129957464	1000	-	.	gene_id "MSTRG.200902"; transcript_id "MSTRG.200902.60"; exon_number "12";
chr9	StringTie	exon	129958491	129958553	1000	-	.	gene_id "MSTRG.200902"; transcript_id "MSTRG.200902.60"; exon_number "13";
chr9	StringTie	exon	129978465	129978612	1000	-	.	gene_id "MSTRG.200902"; transcript_id "MSTRG.200902.60"; exon_number "14";
chr9	StringTie	exon	129979318	129979374	1000	-	.	gene_id "MSTRG.200902"; transcript_id "MSTRG.200902.60"; exon_number "15";
chr9	StringTie	exon	129994843	129994958	1000	-	.	gene_id "MSTRG.200902"; transcript_id "MSTRG.200902.60"; exon_number "16";
chr9	StringTie	exon	130003482	130003523	1000	-	.	gene_id "MSTRG.200902"; transcript_id "MSTRG.200902.60"; exon_number "17";
chr9	StringTie	transcript	129887128	130003523	1000	-	.	gene_id "MSTRG.200902"; transcript_id "MSTRG.200902.61";
chr9	StringTie	exon	129887128	129890546	1000	-	.	gene_id "MSTRG.200902"; transcript_id "MSTRG.200902.61"; exon_number "1";
chr9	StringTie	exon	129895838	129895996	1000	-	.	gene_id "MSTRG.200902"; transcript_id "MSTRG.200902.61"; exon_number "2";
chr9	StringTie	exon	129899965	129900101	1000	-	.	gene_id "MSTRG.200902"; transcript_id "MSTRG.200902.61"; exon_number "3";
chr9	StringTie	exon	129900426	129900547	1000	-	.	gene_id "MSTRG.200902"; transcript_id "MSTRG.200902.61"; exon_number "4";
chr9	StringTie	exon	129902869	129903001	1000	-	.	gene_id "MSTRG.200902"; transcript_id "MSTRG.200902.61"; exon_number "5";
chr9	StringTie	exon	129908890	129908999	1000	-	.	gene_id "MSTRG.200902"; transcript_id "MSTRG.200902.61"; exon_number "6";
chr9	StringTie	exon	129915966	129915980	1000	-	.	gene_id "MSTRG.200902"; transcript_id "MSTRG.200902.61"; exon_number "7";
chr9	StringTie	exon	129923844	129923996	1000	-	.	gene_id "MSTRG.200902"; transcript_id "MSTRG.200902.61"; exon_number "8";
chr9	StringTie	exon	129924960	129925157	1000	-	.	gene_id "MSTRG.200902"; transcript_id "MSTRG.200902.61"; exon_number "9";
chr9	StringTie	exon	129927195	129927341	1000	-	.	gene_id "MSTRG.200902"; transcript_id "MSTRG.200902.61"; exon_number "10";
chr9	StringTie	exon	129929567	129929695	1000	-	.	gene_id "MSTRG.200902"; transcript_id "MSTRG.200902.61"; exon_number "11";
chr9	StringTie	exon	129953366	129953462	1000	-	.	gene_id "MSTRG.200902"; transcript_id "MSTRG.200902.61"; exon_number "12";
chr9	StringTie	exon	129957360	129957464	1000	-	.	gene_id "MSTRG.200902"; transcript_id "MSTRG.200902.61"; exon_number "13";
chr9	StringTie	exon	129958491	129958553	1000	-	.	gene_id "MSTRG.200902"; transcript_id "MSTRG.200902.61"; exon_number "14";
chr9	StringTie	exon	129978465	129978612	1000	-	.	gene_id "MSTRG.200902"; transcript_id "MSTRG.200902.61"; exon_number "15";
chr9	StringTie	exon	129979318	129979374	1000	-	.	gene_id "MSTRG.200902"; transcript_id "MSTRG.200902.61"; exon_number "16";
chr9	StringTie	exon	129994843	129994958	1000	-	.	gene_id "MSTRG.200902"; transcript_id "MSTRG.200902.61"; exon_number "17";
chr9	StringTie	exon	130003482	130003523	1000	-	.	gene_id "MSTRG.200902"; transcript_id "MSTRG.200902.61"; exon_number "18";
chr9	StringTie	transcript	129887131	129944777	1000	-	.	gene_id "MSTRG.200902"; transcript_id "MSTRG.200902.62";
chr9	StringTie	exon	129887131	129890546	1000	-	.	gene_id "MSTRG.200902"; transcript_id "MSTRG.200902.62"; exon_number "1";
chr9	StringTie	exon	129895838	129895996	1000	-	.	gene_id "MSTRG.200902"; transcript_id "MSTRG.200902.62"; exon_number "2";
chr9	StringTie	exon	129899965	129900104	1000	-	.	gene_id "MSTRG.200902"; transcript_id "MSTRG.200902.62"; exon_number "3";
chr9	StringTie	exon	129900426	129900547	1000	-	.	gene_id "MSTRG.200902"; transcript_id "MSTRG.200902.62"; exon_number "4";
chr9	StringTie	exon	129902869	129903001	1000	-	.	gene_id "MSTRG.200902"; transcript_id "MSTRG.200902.62"; exon_number "5";
chr9	StringTie	exon	129908890	129908999	1000	-	.	gene_id "MSTRG.200902"; transcript_id "MSTRG.200902.62"; exon_number "6";
chr9	StringTie	exon	129924960	129925157	1000	-	.	gene_id "MSTRG.200902"; transcript_id "MSTRG.200902.62"; exon_number "7";
chr9	StringTie	exon	129927195	129927341	1000	-	.	gene_id "MSTRG.200902"; transcript_id "MSTRG.200902.62"; exon_number "8";
chr9	StringTie	exon	129929567	129929695	1000	-	.	gene_id "MSTRG.200902"; transcript_id "MSTRG.200902.62"; exon_number "9";
chr9	StringTie	exon	129944747	129944777	1000	-	.	gene_id "MSTRG.200902"; transcript_id "MSTRG.200902.62"; exon_number "10";
chr9	StringTie	transcript	129887131	129994987	1000	-	.	gene_id "MSTRG.200902"; transcript_id "MSTRG.200902.63";
chr9	StringTie	exon	129887131	129895996	1000	-	.	gene_id "MSTRG.200902"; transcript_id "MSTRG.200902.63"; exon_number "1";
chr9	StringTie	exon	129899965	129900104	1000	-	.	gene_id "MSTRG.200902"; transcript_id "MSTRG.200902.63"; exon_number "2";
chr9	StringTie	exon	129900426	129900547	1000	-	.	gene_id "MSTRG.200902"; transcript_id "MSTRG.200902.63"; exon_number "3";
chr9	StringTie	exon	129902869	129903001	1000	-	.	gene_id "MSTRG.200902"; transcript_id "MSTRG.200902.63"; exon_number "4";
chr9	StringTie	exon	129908890	129908999	1000	-	.	gene_id "MSTRG.200902"; transcript_id "MSTRG.200902.63"; exon_number "5";
chr9	StringTie	exon	129915966	129915980	1000	-	.	gene_id "MSTRG.200902"; transcript_id "MSTRG.200902.63"; exon_number "6";
chr9	StringTie	exon	129923844	129924026	1000	-	.	gene_id "MSTRG.200902"; transcript_id "MSTRG.200902.63"; exon_number "7";
chr9	StringTie	exon	129924960	129925157	1000	-	.	gene_id "MSTRG.200902"; transcript_id "MSTRG.200902.63"; exon_number "8";
chr9	StringTie	exon	129927195	129927341	1000	-	.	gene_id "MSTRG.200902"; transcript_id "MSTRG.200902.63"; exon_number "9";
chr9	StringTie	exon	129929567	129929695	1000	-	.	gene_id "MSTRG.200902"; transcript_id "MSTRG.200902.63"; exon_number "10";
chr9	StringTie	exon	129953366	129953486	1000	-	.	gene_id "MSTRG.200902"; transcript_id "MSTRG.200902.63"; exon_number "11";
chr9	StringTie	exon	129957360	129957464	1000	-	.	gene_id "MSTRG.200902"; transcript_id "MSTRG.200902.63"; exon_number "12";
chr9	StringTie	exon	129958491	129958553	1000	-	.	gene_id "MSTRG.200902"; transcript_id "MSTRG.200902.63"; exon_number "13";
chr9	StringTie	exon	129978465	129978612	1000	-	.	gene_id "MSTRG.200902"; transcript_id "MSTRG.200902.63"; exon_number "14";
chr9	StringTie	exon	129979318	129979374	1000	-	.	gene_id "MSTRG.200902"; transcript_id "MSTRG.200902.63"; exon_number "15";
chr9	StringTie	exon	129994843	129994987	1000	-	.	gene_id "MSTRG.200902"; transcript_id "MSTRG.200902.63"; exon_number "16";
chr9	StringTie	transcript	129887132	129994957	1000	-	.	gene_id "MSTRG.200902"; transcript_id "MSTRG.200902.64";
chr9	StringTie	exon	129887132	129890546	1000	-	.	gene_id "MSTRG.200902"; transcript_id "MSTRG.200902.64"; exon_number "1";
chr9	StringTie	exon	129895838	129895996	1000	-	.	gene_id "MSTRG.200902"; transcript_id "MSTRG.200902.64"; exon_number "2";
chr9	StringTie	exon	129899965	129900104	1000	-	.	gene_id "MSTRG.200902"; transcript_id "MSTRG.200902.64"; exon_number "3";
chr9	StringTie	exon	129900426	129900547	1000	-	.	gene_id "MSTRG.200902"; transcript_id "MSTRG.200902.64"; exon_number "4";
chr9	StringTie	exon	129902869	129903001	1000	-	.	gene_id "MSTRG.200902"; transcript_id "MSTRG.200902.64"; exon_number "5";
chr9	StringTie	exon	129908890	129908999	1000	-	.	gene_id "MSTRG.200902"; transcript_id "MSTRG.200902.64"; exon_number "6";
chr9	StringTie	exon	129924960	129925157	1000	-	.	gene_id "MSTRG.200902"; transcript_id "MSTRG.200902.64"; exon_number "7";
chr9	StringTie	exon	129927195	129927341	1000	-	.	gene_id "MSTRG.200902"; transcript_id "MSTRG.200902.64"; exon_number "8";
chr9	StringTie	exon	129929567	129929695	1000	-	.	gene_id "MSTRG.200902"; transcript_id "MSTRG.200902.64"; exon_number "9";
chr9	StringTie	exon	129953366	129953462	1000	-	.	gene_id "MSTRG.200902"; transcript_id "MSTRG.200902.64"; exon_number "10";
chr9	StringTie	exon	129957360	129957464	1000	-	.	gene_id "MSTRG.200902"; transcript_id "MSTRG.200902.64"; exon_number "11";
chr9	StringTie	exon	129958491	129958553	1000	-	.	gene_id "MSTRG.200902"; transcript_id "MSTRG.200902.64"; exon_number "12";
chr9	StringTie	exon	129978465	129978612	1000	-	.	gene_id "MSTRG.200902"; transcript_id "MSTRG.200902.64"; exon_number "13";
chr9	StringTie	exon	129979318	129979374	1000	-	.	gene_id "MSTRG.200902"; transcript_id "MSTRG.200902.64"; exon_number "14";
chr9	StringTie	exon	129994843	129994957	1000	-	.	gene_id "MSTRG.200902"; transcript_id "MSTRG.200902.64"; exon_number "15";
chr9	StringTie	transcript	129887134	130002332	1000	-	.	gene_id "MSTRG.200902"; transcript_id "MSTRG.200902.65";
chr9	StringTie	exon	129887134	129890546	1000	-	.	gene_id "MSTRG.200902"; transcript_id "MSTRG.200902.65"; exon_number "1";
chr9	StringTie	exon	129895838	129895996	1000	-	.	gene_id "MSTRG.200902"; transcript_id "MSTRG.200902.65"; exon_number "2";
chr9	StringTie	exon	129899965	129900101	1000	-	.	gene_id "MSTRG.200902"; transcript_id "MSTRG.200902.65"; exon_number "3";
chr9	StringTie	exon	129900426	129900547	1000	-	.	gene_id "MSTRG.200902"; transcript_id "MSTRG.200902.65"; exon_number "4";
chr9	StringTie	exon	129902869	129903001	1000	-	.	gene_id "MSTRG.200902"; transcript_id "MSTRG.200902.65"; exon_number "5";
chr9	StringTie	exon	129908890	129908999	1000	-	.	gene_id "MSTRG.200902"; transcript_id "MSTRG.200902.65"; exon_number "6";
chr9	StringTie	exon	129924960	129925157	1000	-	.	gene_id "MSTRG.200902"; transcript_id "MSTRG.200902.65"; exon_number "7";
chr9	StringTie	exon	129927195	129927341	1000	-	.	gene_id "MSTRG.200902"; transcript_id "MSTRG.200902.65"; exon_number "8";
chr9	StringTie	exon	129929567	129929695	1000	-	.	gene_id "MSTRG.200902"; transcript_id "MSTRG.200902.65"; exon_number "9";
chr9	StringTie	exon	129953366	129953462	1000	-	.	gene_id "MSTRG.200902"; transcript_id "MSTRG.200902.65"; exon_number "10";
chr9	StringTie	exon	129957360	129957464	1000	-	.	gene_id "MSTRG.200902"; transcript_id "MSTRG.200902.65"; exon_number "11";
chr9	StringTie	exon	129958491	129958553	1000	-	.	gene_id "MSTRG.200902"; transcript_id "MSTRG.200902.65"; exon_number "12";
chr9	StringTie	exon	129978465	129978612	1000	-	.	gene_id "MSTRG.200902"; transcript_id "MSTRG.200902.65"; exon_number "13";
chr9	StringTie	exon	129979318	129979374	1000	-	.	gene_id "MSTRG.200902"; transcript_id "MSTRG.200902.65"; exon_number "14";
chr9	StringTie	exon	129994843	129994958	1000	-	.	gene_id "MSTRG.200902"; transcript_id "MSTRG.200902.65"; exon_number "15";
chr9	StringTie	exon	130002313	130002332	1000	-	.	gene_id "MSTRG.200902"; transcript_id "MSTRG.200902.65"; exon_number "16";
chr9	StringTie	transcript	129887135	129998955	1000	-	.	gene_id "MSTRG.200902"; transcript_id "MSTRG.200902.66";
chr9	StringTie	exon	129887135	129890546	1000	-	.	gene_id "MSTRG.200902"; transcript_id "MSTRG.200902.66"; exon_number "1";
chr9	StringTie	exon	129895838	129895996	1000	-	.	gene_id "MSTRG.200902"; transcript_id "MSTRG.200902.66"; exon_number "2";
chr9	StringTie	exon	129899965	129900101	1000	-	.	gene_id "MSTRG.200902"; transcript_id "MSTRG.200902.66"; exon_number "3";
chr9	StringTie	exon	129900426	129900547	1000	-	.	gene_id "MSTRG.200902"; transcript_id "MSTRG.200902.66"; exon_number "4";
chr9	StringTie	exon	129902869	129903001	1000	-	.	gene_id "MSTRG.200902"; transcript_id "MSTRG.200902.66"; exon_number "5";
chr9	StringTie	exon	129908890	129908999	1000	-	.	gene_id "MSTRG.200902"; transcript_id "MSTRG.200902.66"; exon_number "6";
chr9	StringTie	exon	129923844	129924026	1000	-	.	gene_id "MSTRG.200902"; transcript_id "MSTRG.200902.66"; exon_number "7";
chr9	StringTie	exon	129924960	129925157	1000	-	.	gene_id "MSTRG.200902"; transcript_id "MSTRG.200902.66"; exon_number "8";
chr9	StringTie	exon	129927195	129927341	1000	-	.	gene_id "MSTRG.200902"; transcript_id "MSTRG.200902.66"; exon_number "9";
chr9	StringTie	exon	129929567	129929695	1000	-	.	gene_id "MSTRG.200902"; transcript_id "MSTRG.200902.66"; exon_number "10";
chr9	StringTie	exon	129953366	129953462	1000	-	.	gene_id "MSTRG.200902"; transcript_id "MSTRG.200902.66"; exon_number "11";
chr9	StringTie	exon	129957360	129957464	1000	-	.	gene_id "MSTRG.200902"; transcript_id "MSTRG.200902.66"; exon_number "12";
chr9	StringTie	exon	129958491	129958553	1000	-	.	gene_id "MSTRG.200902"; transcript_id "MSTRG.200902.66"; exon_number "13";
chr9	StringTie	exon	129978465	129978612	1000	-	.	gene_id "MSTRG.200902"; transcript_id "MSTRG.200902.66"; exon_number "14";
chr9	StringTie	exon	129979318	129979374	1000	-	.	gene_id "MSTRG.200902"; transcript_id "MSTRG.200902.66"; exon_number "15";
chr9	StringTie	exon	129994843	129994958	1000	-	.	gene_id "MSTRG.200902"; transcript_id "MSTRG.200902.66"; exon_number "16";
chr9	StringTie	exon	129998934	129998955	1000	-	.	gene_id "MSTRG.200902"; transcript_id "MSTRG.200902.66"; exon_number "17";
chr9	StringTie	transcript	129887135	129995570	1000	-	.	gene_id "MSTRG.200902"; transcript_id "MSTRG.200902.67";
chr9	StringTie	exon	129887135	129895996	1000	-	.	gene_id "MSTRG.200902"; transcript_id "MSTRG.200902.67"; exon_number "1";
chr9	StringTie	exon	129899965	129900101	1000	-	.	gene_id "MSTRG.200902"; transcript_id "MSTRG.200902.67"; exon_number "2";
chr9	StringTie	exon	129900426	129900547	1000	-	.	gene_id "MSTRG.200902"; transcript_id "MSTRG.200902.67"; exon_number "3";
chr9	StringTie	exon	129902869	129903001	1000	-	.	gene_id "MSTRG.200902"; transcript_id "MSTRG.200902.67"; exon_number "4";
chr9	StringTie	exon	129908890	129908999	1000	-	.	gene_id "MSTRG.200902"; transcript_id "MSTRG.200902.67"; exon_number "5";
chr9	StringTie	exon	129915966	129915980	1000	-	.	gene_id "MSTRG.200902"; transcript_id "MSTRG.200902.67"; exon_number "6";
chr9	StringTie	exon	129923844	129924026	1000	-	.	gene_id "MSTRG.200902"; transcript_id "MSTRG.200902.67"; exon_number "7";
chr9	StringTie	exon	129924960	129925157	1000	-	.	gene_id "MSTRG.200902"; transcript_id "MSTRG.200902.67"; exon_number "8";
chr9	StringTie	exon	129927195	129927341	1000	-	.	gene_id "MSTRG.200902"; transcript_id "MSTRG.200902.67"; exon_number "9";
chr9	StringTie	exon	129929567	129929695	1000	-	.	gene_id "MSTRG.200902"; transcript_id "MSTRG.200902.67"; exon_number "10";
chr9	StringTie	exon	129953366	129953488	1000	-	.	gene_id "MSTRG.200902"; transcript_id "MSTRG.200902.67"; exon_number "11";
chr9	StringTie	exon	129957360	129957464	1000	-	.	gene_id "MSTRG.200902"; transcript_id "MSTRG.200902.67"; exon_number "12";
chr9	StringTie	exon	129958491	129958553	1000	-	.	gene_id "MSTRG.200902"; transcript_id "MSTRG.200902.67"; exon_number "13";
chr9	StringTie	exon	129978465	129978612	1000	-	.	gene_id "MSTRG.200902"; transcript_id "MSTRG.200902.67"; exon_number "14";
chr9	StringTie	exon	129979318	129979374	1000	-	.	gene_id "MSTRG.200902"; transcript_id "MSTRG.200902.67"; exon_number "15";
chr9	StringTie	exon	129994843	129994958	1000	-	.	gene_id "MSTRG.200902"; transcript_id "MSTRG.200902.67"; exon_number "16";
chr9	StringTie	exon	129995309	129995570	1000	-	.	gene_id "MSTRG.200902"; transcript_id "MSTRG.200902.67"; exon_number "17";
chr9	StringTie	transcript	129887136	129999039	1000	-	.	gene_id "MSTRG.200902"; transcript_id "MSTRG.200902.68";
chr9	StringTie	exon	129887136	129890546	1000	-	.	gene_id "MSTRG.200902"; transcript_id "MSTRG.200902.68"; exon_number "1";
chr9	StringTie	exon	129895838	129895996	1000	-	.	gene_id "MSTRG.200902"; transcript_id "MSTRG.200902.68"; exon_number "2";
chr9	StringTie	exon	129899965	129900101	1000	-	.	gene_id "MSTRG.200902"; transcript_id "MSTRG.200902.68"; exon_number "3";
chr9	StringTie	exon	129900426	129900547	1000	-	.	gene_id "MSTRG.200902"; transcript_id "MSTRG.200902.68"; exon_number "4";
chr9	StringTie	exon	129902869	129903001	1000	-	.	gene_id "MSTRG.200902"; transcript_id "MSTRG.200902.68"; exon_number "5";
chr9	StringTie	exon	129908890	129908999	1000	-	.	gene_id "MSTRG.200902"; transcript_id "MSTRG.200902.68"; exon_number "6";
chr9	StringTie	exon	129923844	129923996	1000	-	.	gene_id "MSTRG.200902"; transcript_id "MSTRG.200902.68"; exon_number "7";
chr9	StringTie	exon	129924960	129925157	1000	-	.	gene_id "MSTRG.200902"; transcript_id "MSTRG.200902.68"; exon_number "8";
chr9	StringTie	exon	129927195	129927341	1000	-	.	gene_id "MSTRG.200902"; transcript_id "MSTRG.200902.68"; exon_number "9";
chr9	StringTie	exon	129929567	129929695	1000	-	.	gene_id "MSTRG.200902"; transcript_id "MSTRG.200902.68"; exon_number "10";
chr9	StringTie	exon	129953366	129953462	1000	-	.	gene_id "MSTRG.200902"; transcript_id "MSTRG.200902.68"; exon_number "11";
chr9	StringTie	exon	129957360	129957464	1000	-	.	gene_id "MSTRG.200902"; transcript_id "MSTRG.200902.68"; exon_number "12";
chr9	StringTie	exon	129958491	129958553	1000	-	.	gene_id "MSTRG.200902"; transcript_id "MSTRG.200902.68"; exon_number "13";
chr9	StringTie	exon	129978465	129978612	1000	-	.	gene_id "MSTRG.200902"; transcript_id "MSTRG.200902.68"; exon_number "14";
chr9	StringTie	exon	129979318	129979374	1000	-	.	gene_id "MSTRG.200902"; transcript_id "MSTRG.200902.68"; exon_number "15";
chr9	StringTie	exon	129994843	129994958	1000	-	.	gene_id "MSTRG.200902"; transcript_id "MSTRG.200902.68"; exon_number "16";
chr9	StringTie	exon	129998934	129999039	1000	-	.	gene_id "MSTRG.200902"; transcript_id "MSTRG.200902.68"; exon_number "17";
chr9	StringTie	transcript	129887144	129925069	1000	-	.	gene_id "MSTRG.200902"; transcript_id "MSTRG.200902.69";
chr9	StringTie	exon	129887144	129890546	1000	-	.	gene_id "MSTRG.200902"; transcript_id "MSTRG.200902.69"; exon_number "1";
chr9	StringTie	exon	129895838	129895996	1000	-	.	gene_id "MSTRG.200902"; transcript_id "MSTRG.200902.69"; exon_number "2";
chr9	StringTie	exon	129899965	129900101	1000	-	.	gene_id "MSTRG.200902"; transcript_id "MSTRG.200902.69"; exon_number "3";
chr9	StringTie	exon	129900426	129900547	1000	-	.	gene_id "MSTRG.200902"; transcript_id "MSTRG.200902.69"; exon_number "4";
chr9	StringTie	exon	129902869	129903001	1000	-	.	gene_id "MSTRG.200902"; transcript_id "MSTRG.200902.69"; exon_number "5";
chr9	StringTie	exon	129908890	129908999	1000	-	.	gene_id "MSTRG.200902"; transcript_id "MSTRG.200902.69"; exon_number "6";
chr9	StringTie	exon	129915966	129915980	1000	-	.	gene_id "MSTRG.200902"; transcript_id "MSTRG.200902.69"; exon_number "7";
chr9	StringTie	exon	129918911	129919242	1000	-	.	gene_id "MSTRG.200902"; transcript_id "MSTRG.200902.69"; exon_number "8";
chr9	StringTie	exon	129924960	129925069	1000	-	.	gene_id "MSTRG.200902"; transcript_id "MSTRG.200902.69"; exon_number "9";
chr9	StringTie	transcript	129886954	129994959	1000	-	.	gene_id "MSTRG.200902"; transcript_id "MSTRG.200902.7";
chr9	StringTie	exon	129886954	129895996	1000	-	.	gene_id "MSTRG.200902"; transcript_id "MSTRG.200902.7"; exon_number "1";
chr9	StringTie	exon	129899965	129900101	1000	-	.	gene_id "MSTRG.200902"; transcript_id "MSTRG.200902.7"; exon_number "2";
chr9	StringTie	exon	129900426	129900547	1000	-	.	gene_id "MSTRG.200902"; transcript_id "MSTRG.200902.7"; exon_number "3";
chr9	StringTie	exon	129902869	129903001	1000	-	.	gene_id "MSTRG.200902"; transcript_id "MSTRG.200902.7"; exon_number "4";
chr9	StringTie	exon	129908890	129908999	1000	-	.	gene_id "MSTRG.200902"; transcript_id "MSTRG.200902.7"; exon_number "5";
chr9	StringTie	exon	129923844	129923939	1000	-	.	gene_id "MSTRG.200902"; transcript_id "MSTRG.200902.7"; exon_number "6";
chr9	StringTie	exon	129924960	129925157	1000	-	.	gene_id "MSTRG.200902"; transcript_id "MSTRG.200902.7"; exon_number "7";
chr9	StringTie	exon	129927195	129927341	1000	-	.	gene_id "MSTRG.200902"; transcript_id "MSTRG.200902.7"; exon_number "8";
chr9	StringTie	exon	129929567	129929695	1000	-	.	gene_id "MSTRG.200902"; transcript_id "MSTRG.200902.7"; exon_number "9";
chr9	StringTie	exon	129953366	129953462	1000	-	.	gene_id "MSTRG.200902"; transcript_id "MSTRG.200902.7"; exon_number "10";
chr9	StringTie	exon	129957360	129957464	1000	-	.	gene_id "MSTRG.200902"; transcript_id "MSTRG.200902.7"; exon_number "11";
chr9	StringTie	exon	129958491	129958553	1000	-	.	gene_id "MSTRG.200902"; transcript_id "MSTRG.200902.7"; exon_number "12";
chr9	StringTie	exon	129978465	129978612	1000	-	.	gene_id "MSTRG.200902"; transcript_id "MSTRG.200902.7"; exon_number "13";
chr9	StringTie	exon	129979318	129979374	1000	-	.	gene_id "MSTRG.200902"; transcript_id "MSTRG.200902.7"; exon_number "14";
chr9	StringTie	exon	129994843	129994959	1000	-	.	gene_id "MSTRG.200902"; transcript_id "MSTRG.200902.7"; exon_number "15";
chr9	StringTie	transcript	129887145	130002396	1000	-	.	gene_id "MSTRG.200902"; transcript_id "MSTRG.200902.70";
chr9	StringTie	exon	129887145	129890546	1000	-	.	gene_id "MSTRG.200902"; transcript_id "MSTRG.200902.70"; exon_number "1";
chr9	StringTie	exon	129895838	129895996	1000	-	.	gene_id "MSTRG.200902"; transcript_id "MSTRG.200902.70"; exon_number "2";
chr9	StringTie	exon	129899965	129900101	1000	-	.	gene_id "MSTRG.200902"; transcript_id "MSTRG.200902.70"; exon_number "3";
chr9	StringTie	exon	129900426	129900547	1000	-	.	gene_id "MSTRG.200902"; transcript_id "MSTRG.200902.70"; exon_number "4";
chr9	StringTie	exon	129902869	129903001	1000	-	.	gene_id "MSTRG.200902"; transcript_id "MSTRG.200902.70"; exon_number "5";
chr9	StringTie	exon	129908890	129908999	1000	-	.	gene_id "MSTRG.200902"; transcript_id "MSTRG.200902.70"; exon_number "6";
chr9	StringTie	exon	129923844	129924026	1000	-	.	gene_id "MSTRG.200902"; transcript_id "MSTRG.200902.70"; exon_number "7";
chr9	StringTie	exon	129924960	129925157	1000	-	.	gene_id "MSTRG.200902"; transcript_id "MSTRG.200902.70"; exon_number "8";
chr9	StringTie	exon	129927195	129927341	1000	-	.	gene_id "MSTRG.200902"; transcript_id "MSTRG.200902.70"; exon_number "9";
chr9	StringTie	exon	129929567	129929695	1000	-	.	gene_id "MSTRG.200902"; transcript_id "MSTRG.200902.70"; exon_number "10";
chr9	StringTie	exon	129953366	129956160	1000	-	.	gene_id "MSTRG.200902"; transcript_id "MSTRG.200902.70"; exon_number "11";
chr9	StringTie	exon	129957360	129957464	1000	-	.	gene_id "MSTRG.200902"; transcript_id "MSTRG.200902.70"; exon_number "12";
chr9	StringTie	exon	129958491	129958553	1000	-	.	gene_id "MSTRG.200902"; transcript_id "MSTRG.200902.70"; exon_number "13";
chr9	StringTie	exon	129978465	129978612	1000	-	.	gene_id "MSTRG.200902"; transcript_id "MSTRG.200902.70"; exon_number "14";
chr9	StringTie	exon	129979318	129979374	1000	-	.	gene_id "MSTRG.200902"; transcript_id "MSTRG.200902.70"; exon_number "15";
chr9	StringTie	exon	129994843	129994958	1000	-	.	gene_id "MSTRG.200902"; transcript_id "MSTRG.200902.70"; exon_number "16";
chr9	StringTie	exon	129998934	129999059	1000	-	.	gene_id "MSTRG.200902"; transcript_id "MSTRG.200902.70"; exon_number "17";
chr9	StringTie	exon	130002313	130002396	1000	-	.	gene_id "MSTRG.200902"; transcript_id "MSTRG.200902.70"; exon_number "18";
chr9	StringTie	transcript	129887146	129944774	1000	-	.	gene_id "MSTRG.200902"; transcript_id "MSTRG.200902.71";
chr9	StringTie	exon	129887146	129890546	1000	-	.	gene_id "MSTRG.200902"; transcript_id "MSTRG.200902.71"; exon_number "1";
chr9	StringTie	exon	129895838	129895996	1000	-	.	gene_id "MSTRG.200902"; transcript_id "MSTRG.200902.71"; exon_number "2";
chr9	StringTie	exon	129899965	129900104	1000	-	.	gene_id "MSTRG.200902"; transcript_id "MSTRG.200902.71"; exon_number "3";
chr9	StringTie	exon	129900426	129900547	1000	-	.	gene_id "MSTRG.200902"; transcript_id "MSTRG.200902.71"; exon_number "4";
chr9	StringTie	exon	129902869	129903001	1000	-	.	gene_id "MSTRG.200902"; transcript_id "MSTRG.200902.71"; exon_number "5";
chr9	StringTie	exon	129908890	129908999	1000	-	.	gene_id "MSTRG.200902"; transcript_id "MSTRG.200902.71"; exon_number "6";
chr9	StringTie	exon	129923844	129924026	1000	-	.	gene_id "MSTRG.200902"; transcript_id "MSTRG.200902.71"; exon_number "7";
chr9	StringTie	exon	129924960	129925157	1000	-	.	gene_id "MSTRG.200902"; transcript_id "MSTRG.200902.71"; exon_number "8";
chr9	StringTie	exon	129927195	129927341	1000	-	.	gene_id "MSTRG.200902"; transcript_id "MSTRG.200902.71"; exon_number "9";
chr9	StringTie	exon	129929567	129929695	1000	-	.	gene_id "MSTRG.200902"; transcript_id "MSTRG.200902.71"; exon_number "10";
chr9	StringTie	exon	129944747	129944774	1000	-	.	gene_id "MSTRG.200902"; transcript_id "MSTRG.200902.71"; exon_number "11";
chr9	StringTie	transcript	129887146	129998992	1000	-	.	gene_id "MSTRG.200902"; transcript_id "MSTRG.200902.72";
chr9	StringTie	exon	129887146	129890546	1000	-	.	gene_id "MSTRG.200902"; transcript_id "MSTRG.200902.72"; exon_number "1";
chr9	StringTie	exon	129895838	129895996	1000	-	.	gene_id "MSTRG.200902"; transcript_id "MSTRG.200902.72"; exon_number "2";
chr9	StringTie	exon	129899965	129900101	1000	-	.	gene_id "MSTRG.200902"; transcript_id "MSTRG.200902.72"; exon_number "3";
chr9	StringTie	exon	129900426	129900547	1000	-	.	gene_id "MSTRG.200902"; transcript_id "MSTRG.200902.72"; exon_number "4";
chr9	StringTie	exon	129902869	129903001	1000	-	.	gene_id "MSTRG.200902"; transcript_id "MSTRG.200902.72"; exon_number "5";
chr9	StringTie	exon	129908890	129908999	1000	-	.	gene_id "MSTRG.200902"; transcript_id "MSTRG.200902.72"; exon_number "6";
chr9	StringTie	exon	129915966	129915980	1000	-	.	gene_id "MSTRG.200902"; transcript_id "MSTRG.200902.72"; exon_number "7";
chr9	StringTie	exon	129918911	129919242	1000	-	.	gene_id "MSTRG.200902"; transcript_id "MSTRG.200902.72"; exon_number "8";
chr9	StringTie	exon	129923844	129923996	1000	-	.	gene_id "MSTRG.200902"; transcript_id "MSTRG.200902.72"; exon_number "9";
chr9	StringTie	exon	129924960	129925157	1000	-	.	gene_id "MSTRG.200902"; transcript_id "MSTRG.200902.72"; exon_number "10";
chr9	StringTie	exon	129927195	129927341	1000	-	.	gene_id "MSTRG.200902"; transcript_id "MSTRG.200902.72"; exon_number "11";
chr9	StringTie	exon	129929567	129929695	1000	-	.	gene_id "MSTRG.200902"; transcript_id "MSTRG.200902.72"; exon_number "12";
chr9	StringTie	exon	129957360	129957464	1000	-	.	gene_id "MSTRG.200902"; transcript_id "MSTRG.200902.72"; exon_number "13";
chr9	StringTie	exon	129958491	129958553	1000	-	.	gene_id "MSTRG.200902"; transcript_id "MSTRG.200902.72"; exon_number "14";
chr9	StringTie	exon	129978465	129978612	1000	-	.	gene_id "MSTRG.200902"; transcript_id "MSTRG.200902.72"; exon_number "15";
chr9	StringTie	exon	129979318	129979374	1000	-	.	gene_id "MSTRG.200902"; transcript_id "MSTRG.200902.72"; exon_number "16";
chr9	StringTie	exon	129994843	129994958	1000	-	.	gene_id "MSTRG.200902"; transcript_id "MSTRG.200902.72"; exon_number "17";
chr9	StringTie	exon	129998934	129998992	1000	-	.	gene_id "MSTRG.200902"; transcript_id "MSTRG.200902.72"; exon_number "18";
chr9	StringTie	transcript	129887156	130000489	1000	-	.	gene_id "MSTRG.200902"; transcript_id "MSTRG.200902.73";
chr9	StringTie	exon	129887156	129890546	1000	-	.	gene_id "MSTRG.200902"; transcript_id "MSTRG.200902.73"; exon_number "1";
chr9	StringTie	exon	129895838	129895996	1000	-	.	gene_id "MSTRG.200902"; transcript_id "MSTRG.200902.73"; exon_number "2";
chr9	StringTie	exon	129899965	129900101	1000	-	.	gene_id "MSTRG.200902"; transcript_id "MSTRG.200902.73"; exon_number "3";
chr9	StringTie	exon	129900426	129900547	1000	-	.	gene_id "MSTRG.200902"; transcript_id "MSTRG.200902.73"; exon_number "4";
chr9	StringTie	exon	129902869	129903001	1000	-	.	gene_id "MSTRG.200902"; transcript_id "MSTRG.200902.73"; exon_number "5";
chr9	StringTie	exon	129908890	129908999	1000	-	.	gene_id "MSTRG.200902"; transcript_id "MSTRG.200902.73"; exon_number "6";
chr9	StringTie	exon	129915966	129915980	1000	-	.	gene_id "MSTRG.200902"; transcript_id "MSTRG.200902.73"; exon_number "7";
```
