## Additional File 7 - TCGA transcript assembly for "Widespread 3’ UTR splicing regulates expression of oncogene transcripts in sequence-dependent and independent manners": all_tissues_agg-agg-agg.gtf (part 1009 of 2216)

```
chr9	StringTie	exon	129924960	129925157	1000	-	.	gene_id "MSTRG.200902"; transcript_id "MSTRG.200902.73"; exon_number "8";
chr9	StringTie	exon	129927195	129927341	1000	-	.	gene_id "MSTRG.200902"; transcript_id "MSTRG.200902.73"; exon_number "9";
chr9	StringTie	exon	129929567	129929695	1000	-	.	gene_id "MSTRG.200902"; transcript_id "MSTRG.200902.73"; exon_number "10";
chr9	StringTie	exon	129953366	129953462	1000	-	.	gene_id "MSTRG.200902"; transcript_id "MSTRG.200902.73"; exon_number "11";
chr9	StringTie	exon	129957360	129957464	1000	-	.	gene_id "MSTRG.200902"; transcript_id "MSTRG.200902.73"; exon_number "12";
chr9	StringTie	exon	129958491	129958553	1000	-	.	gene_id "MSTRG.200902"; transcript_id "MSTRG.200902.73"; exon_number "13";
chr9	StringTie	exon	129978465	129978612	1000	-	.	gene_id "MSTRG.200902"; transcript_id "MSTRG.200902.73"; exon_number "14";
chr9	StringTie	exon	129979318	129979374	1000	-	.	gene_id "MSTRG.200902"; transcript_id "MSTRG.200902.73"; exon_number "15";
chr9	StringTie	exon	129994843	129994958	1000	-	.	gene_id "MSTRG.200902"; transcript_id "MSTRG.200902.73"; exon_number "16";
chr9	StringTie	exon	130000366	130000489	1000	-	.	gene_id "MSTRG.200902"; transcript_id "MSTRG.200902.73"; exon_number "17";
chr9	StringTie	transcript	129887162	129994957	1000	-	.	gene_id "MSTRG.200902"; transcript_id "MSTRG.200902.74";
chr9	StringTie	exon	129887162	129890546	1000	-	.	gene_id "MSTRG.200902"; transcript_id "MSTRG.200902.74"; exon_number "1";
chr9	StringTie	exon	129895838	129895996	1000	-	.	gene_id "MSTRG.200902"; transcript_id "MSTRG.200902.74"; exon_number "2";
chr9	StringTie	exon	129899965	129900101	1000	-	.	gene_id "MSTRG.200902"; transcript_id "MSTRG.200902.74"; exon_number "3";
chr9	StringTie	exon	129900426	129900547	1000	-	.	gene_id "MSTRG.200902"; transcript_id "MSTRG.200902.74"; exon_number "4";
chr9	StringTie	exon	129902869	129903001	1000	-	.	gene_id "MSTRG.200902"; transcript_id "MSTRG.200902.74"; exon_number "5";
chr9	StringTie	exon	129908890	129908999	1000	-	.	gene_id "MSTRG.200902"; transcript_id "MSTRG.200902.74"; exon_number "6";
chr9	StringTie	exon	129915966	129915980	1000	-	.	gene_id "MSTRG.200902"; transcript_id "MSTRG.200902.74"; exon_number "7";
chr9	StringTie	exon	129923844	129923996	1000	-	.	gene_id "MSTRG.200902"; transcript_id "MSTRG.200902.74"; exon_number "8";
chr9	StringTie	exon	129924960	129925157	1000	-	.	gene_id "MSTRG.200902"; transcript_id "MSTRG.200902.74"; exon_number "9";
chr9	StringTie	exon	129927195	129927341	1000	-	.	gene_id "MSTRG.200902"; transcript_id "MSTRG.200902.74"; exon_number "10";
chr9	StringTie	exon	129929567	129929695	1000	-	.	gene_id "MSTRG.200902"; transcript_id "MSTRG.200902.74"; exon_number "11";
chr9	StringTie	exon	129944747	129944884	1000	-	.	gene_id "MSTRG.200902"; transcript_id "MSTRG.200902.74"; exon_number "12";
chr9	StringTie	exon	129957360	129957464	1000	-	.	gene_id "MSTRG.200902"; transcript_id "MSTRG.200902.74"; exon_number "13";
chr9	StringTie	exon	129958491	129958553	1000	-	.	gene_id "MSTRG.200902"; transcript_id "MSTRG.200902.74"; exon_number "14";
chr9	StringTie	exon	129978465	129978612	1000	-	.	gene_id "MSTRG.200902"; transcript_id "MSTRG.200902.74"; exon_number "15";
chr9	StringTie	exon	129979318	129979374	1000	-	.	gene_id "MSTRG.200902"; transcript_id "MSTRG.200902.74"; exon_number "16";
chr9	StringTie	exon	129994843	129994957	1000	-	.	gene_id "MSTRG.200902"; transcript_id "MSTRG.200902.74"; exon_number "17";
chr9	StringTie	transcript	129887163	129994995	1000	-	.	gene_id "MSTRG.200902"; transcript_id "MSTRG.200902.75";
chr9	StringTie	exon	129887163	129890546	1000	-	.	gene_id "MSTRG.200902"; transcript_id "MSTRG.200902.75"; exon_number "1";
chr9	StringTie	exon	129895838	129895996	1000	-	.	gene_id "MSTRG.200902"; transcript_id "MSTRG.200902.75"; exon_number "2";
chr9	StringTie	exon	129899965	129900101	1000	-	.	gene_id "MSTRG.200902"; transcript_id "MSTRG.200902.75"; exon_number "3";
chr9	StringTie	exon	129900426	129900547	1000	-	.	gene_id "MSTRG.200902"; transcript_id "MSTRG.200902.75"; exon_number "4";
chr9	StringTie	exon	129902869	129903001	1000	-	.	gene_id "MSTRG.200902"; transcript_id "MSTRG.200902.75"; exon_number "5";
chr9	StringTie	exon	129908890	129908999	1000	-	.	gene_id "MSTRG.200902"; transcript_id "MSTRG.200902.75"; exon_number "6";
chr9	StringTie	exon	129923844	129924026	1000	-	.	gene_id "MSTRG.200902"; transcript_id "MSTRG.200902.75"; exon_number "7";
chr9	StringTie	exon	129924960	129925157	1000	-	.	gene_id "MSTRG.200902"; transcript_id "MSTRG.200902.75"; exon_number "8";
chr9	StringTie	exon	129927195	129927341	1000	-	.	gene_id "MSTRG.200902"; transcript_id "MSTRG.200902.75"; exon_number "9";
chr9	StringTie	exon	129929567	129929695	1000	-	.	gene_id "MSTRG.200902"; transcript_id "MSTRG.200902.75"; exon_number "10";
chr9	StringTie	exon	129953366	129953486	1000	-	.	gene_id "MSTRG.200902"; transcript_id "MSTRG.200902.75"; exon_number "11";
chr9	StringTie	exon	129957360	129957464	1000	-	.	gene_id "MSTRG.200902"; transcript_id "MSTRG.200902.75"; exon_number "12";
chr9	StringTie	exon	129958491	129958553	1000	-	.	gene_id "MSTRG.200902"; transcript_id "MSTRG.200902.75"; exon_number "13";
chr9	StringTie	exon	129978465	129978612	1000	-	.	gene_id "MSTRG.200902"; transcript_id "MSTRG.200902.75"; exon_number "14";
chr9	StringTie	exon	129979318	129979374	1000	-	.	gene_id "MSTRG.200902"; transcript_id "MSTRG.200902.75"; exon_number "15";
chr9	StringTie	exon	129994843	129994995	1000	-	.	gene_id "MSTRG.200902"; transcript_id "MSTRG.200902.75"; exon_number "16";
chr9	StringTie	transcript	129887163	130003880	1000	-	.	gene_id "MSTRG.200902"; transcript_id "MSTRG.200902.76";
chr9	StringTie	exon	129887163	129890546	1000	-	.	gene_id "MSTRG.200902"; transcript_id "MSTRG.200902.76"; exon_number "1";
chr9	StringTie	exon	129895838	129895996	1000	-	.	gene_id "MSTRG.200902"; transcript_id "MSTRG.200902.76"; exon_number "2";
chr9	StringTie	exon	129899965	129900101	1000	-	.	gene_id "MSTRG.200902"; transcript_id "MSTRG.200902.76"; exon_number "3";
chr9	StringTie	exon	129900426	129900547	1000	-	.	gene_id "MSTRG.200902"; transcript_id "MSTRG.200902.76"; exon_number "4";
chr9	StringTie	exon	129902869	129903001	1000	-	.	gene_id "MSTRG.200902"; transcript_id "MSTRG.200902.76"; exon_number "5";
chr9	StringTie	exon	129908890	129908999	1000	-	.	gene_id "MSTRG.200902"; transcript_id "MSTRG.200902.76"; exon_number "6";
chr9	StringTie	exon	129924960	129925157	1000	-	.	gene_id "MSTRG.200902"; transcript_id "MSTRG.200902.76"; exon_number "7";
chr9	StringTie	exon	129927195	129927341	1000	-	.	gene_id "MSTRG.200902"; transcript_id "MSTRG.200902.76"; exon_number "8";
chr9	StringTie	exon	129929567	129929695	1000	-	.	gene_id "MSTRG.200902"; transcript_id "MSTRG.200902.76"; exon_number "9";
chr9	StringTie	exon	129944743	129956160	1000	-	.	gene_id "MSTRG.200902"; transcript_id "MSTRG.200902.76"; exon_number "10";
chr9	StringTie	exon	129957360	129957464	1000	-	.	gene_id "MSTRG.200902"; transcript_id "MSTRG.200902.76"; exon_number "11";
chr9	StringTie	exon	129958491	129958553	1000	-	.	gene_id "MSTRG.200902"; transcript_id "MSTRG.200902.76"; exon_number "12";
chr9	StringTie	exon	129978465	129978612	1000	-	.	gene_id "MSTRG.200902"; transcript_id "MSTRG.200902.76"; exon_number "13";
chr9	StringTie	exon	129979318	129979374	1000	-	.	gene_id "MSTRG.200902"; transcript_id "MSTRG.200902.76"; exon_number "14";
chr9	StringTie	exon	129994843	129994958	1000	-	.	gene_id "MSTRG.200902"; transcript_id "MSTRG.200902.76"; exon_number "15";
chr9	StringTie	exon	130003482	130003880	1000	-	.	gene_id "MSTRG.200902"; transcript_id "MSTRG.200902.76"; exon_number "16";
chr9	StringTie	transcript	129887164	129999140	1000	-	.	gene_id "MSTRG.200902"; transcript_id "MSTRG.200902.77";
chr9	StringTie	exon	129887164	129890546	1000	-	.	gene_id "MSTRG.200902"; transcript_id "MSTRG.200902.77"; exon_number "1";
chr9	StringTie	exon	129895838	129895996	1000	-	.	gene_id "MSTRG.200902"; transcript_id "MSTRG.200902.77"; exon_number "2";
chr9	StringTie	exon	129899965	129900101	1000	-	.	gene_id "MSTRG.200902"; transcript_id "MSTRG.200902.77"; exon_number "3";
chr9	StringTie	exon	129900426	129900547	1000	-	.	gene_id "MSTRG.200902"; transcript_id "MSTRG.200902.77"; exon_number "4";
chr9	StringTie	exon	129902869	129903001	1000	-	.	gene_id "MSTRG.200902"; transcript_id "MSTRG.200902.77"; exon_number "5";
chr9	StringTie	exon	129908890	129908999	1000	-	.	gene_id "MSTRG.200902"; transcript_id "MSTRG.200902.77"; exon_number "6";
chr9	StringTie	exon	129924960	129925157	1000	-	.	gene_id "MSTRG.200902"; transcript_id "MSTRG.200902.77"; exon_number "7";
chr9	StringTie	exon	129927195	129927341	1000	-	.	gene_id "MSTRG.200902"; transcript_id "MSTRG.200902.77"; exon_number "8";
chr9	StringTie	exon	129929567	129929695	1000	-	.	gene_id "MSTRG.200902"; transcript_id "MSTRG.200902.77"; exon_number "9";
chr9	StringTie	exon	129957360	129957464	1000	-	.	gene_id "MSTRG.200902"; transcript_id "MSTRG.200902.77"; exon_number "10";
chr9	StringTie	exon	129958491	129958553	1000	-	.	gene_id "MSTRG.200902"; transcript_id "MSTRG.200902.77"; exon_number "11";
chr9	StringTie	exon	129978465	129978612	1000	-	.	gene_id "MSTRG.200902"; transcript_id "MSTRG.200902.77"; exon_number "12";
chr9	StringTie	exon	129979318	129979374	1000	-	.	gene_id "MSTRG.200902"; transcript_id "MSTRG.200902.77"; exon_number "13";
chr9	StringTie	exon	129994843	129994958	1000	-	.	gene_id "MSTRG.200902"; transcript_id "MSTRG.200902.77"; exon_number "14";
chr9	StringTie	exon	129998934	129999140	1000	-	.	gene_id "MSTRG.200902"; transcript_id "MSTRG.200902.77"; exon_number "15";
chr9	StringTie	transcript	129887166	129994959	1000	-	.	gene_id "MSTRG.200902"; transcript_id "MSTRG.200902.78";
chr9	StringTie	exon	129887166	129890546	1000	-	.	gene_id "MSTRG.200902"; transcript_id "MSTRG.200902.78"; exon_number "1";
chr9	StringTie	exon	129895838	129895996	1000	-	.	gene_id "MSTRG.200902"; transcript_id "MSTRG.200902.78"; exon_number "2";
chr9	StringTie	exon	129899965	129900101	1000	-	.	gene_id "MSTRG.200902"; transcript_id "MSTRG.200902.78"; exon_number "3";
chr9	StringTie	exon	129900426	129900547	1000	-	.	gene_id "MSTRG.200902"; transcript_id "MSTRG.200902.78"; exon_number "4";
chr9	StringTie	exon	129902869	129903001	1000	-	.	gene_id "MSTRG.200902"; transcript_id "MSTRG.200902.78"; exon_number "5";
chr9	StringTie	exon	129908890	129908999	1000	-	.	gene_id "MSTRG.200902"; transcript_id "MSTRG.200902.78"; exon_number "6";
chr9	StringTie	exon	129915966	129915980	1000	-	.	gene_id "MSTRG.200902"; transcript_id "MSTRG.200902.78"; exon_number "7";
chr9	StringTie	exon	129923844	129924026	1000	-	.	gene_id "MSTRG.200902"; transcript_id "MSTRG.200902.78"; exon_number "8";
chr9	StringTie	exon	129924960	129925157	1000	-	.	gene_id "MSTRG.200902"; transcript_id "MSTRG.200902.78"; exon_number "9";
chr9	StringTie	exon	129927195	129927341	1000	-	.	gene_id "MSTRG.200902"; transcript_id "MSTRG.200902.78"; exon_number "10";
chr9	StringTie	exon	129929567	129929695	1000	-	.	gene_id "MSTRG.200902"; transcript_id "MSTRG.200902.78"; exon_number "11";
chr9	StringTie	exon	129953366	129953462	1000	-	.	gene_id "MSTRG.200902"; transcript_id "MSTRG.200902.78"; exon_number "12";
chr9	StringTie	exon	129958491	129958553	1000	-	.	gene_id "MSTRG.200902"; transcript_id "MSTRG.200902.78"; exon_number "13";
chr9	StringTie	exon	129978465	129978612	1000	-	.	gene_id "MSTRG.200902"; transcript_id "MSTRG.200902.78"; exon_number "14";
chr9	StringTie	exon	129979318	129979374	1000	-	.	gene_id "MSTRG.200902"; transcript_id "MSTRG.200902.78"; exon_number "15";
chr9	StringTie	exon	129994843	129994959	1000	-	.	gene_id "MSTRG.200902"; transcript_id "MSTRG.200902.78"; exon_number "16";
chr9	StringTie	transcript	129887166	129994959	1000	-	.	gene_id "MSTRG.200902"; transcript_id "MSTRG.200902.79";
chr9	StringTie	exon	129887166	129890546	1000	-	.	gene_id "MSTRG.200902"; transcript_id "MSTRG.200902.79"; exon_number "1";
chr9	StringTie	exon	129895838	129895996	1000	-	.	gene_id "MSTRG.200902"; transcript_id "MSTRG.200902.79"; exon_number "2";
chr9	StringTie	exon	129899965	129900101	1000	-	.	gene_id "MSTRG.200902"; transcript_id "MSTRG.200902.79"; exon_number "3";
chr9	StringTie	exon	129900426	129900547	1000	-	.	gene_id "MSTRG.200902"; transcript_id "MSTRG.200902.79"; exon_number "4";
chr9	StringTie	exon	129902869	129903001	1000	-	.	gene_id "MSTRG.200902"; transcript_id "MSTRG.200902.79"; exon_number "5";
chr9	StringTie	exon	129908890	129908999	1000	-	.	gene_id "MSTRG.200902"; transcript_id "MSTRG.200902.79"; exon_number "6";
chr9	StringTie	exon	129923844	129923939	1000	-	.	gene_id "MSTRG.200902"; transcript_id "MSTRG.200902.79"; exon_number "7";
chr9	StringTie	exon	129924960	129925157	1000	-	.	gene_id "MSTRG.200902"; transcript_id "MSTRG.200902.79"; exon_number "8";
chr9	StringTie	exon	129927195	129927341	1000	-	.	gene_id "MSTRG.200902"; transcript_id "MSTRG.200902.79"; exon_number "9";
chr9	StringTie	exon	129929567	129929695	1000	-	.	gene_id "MSTRG.200902"; transcript_id "MSTRG.200902.79"; exon_number "10";
chr9	StringTie	exon	129944747	129944884	1000	-	.	gene_id "MSTRG.200902"; transcript_id "MSTRG.200902.79"; exon_number "11";
chr9	StringTie	exon	129957360	129957464	1000	-	.	gene_id "MSTRG.200902"; transcript_id "MSTRG.200902.79"; exon_number "12";
chr9	StringTie	exon	129958491	129958553	1000	-	.	gene_id "MSTRG.200902"; transcript_id "MSTRG.200902.79"; exon_number "13";
chr9	StringTie	exon	129978465	129978612	1000	-	.	gene_id "MSTRG.200902"; transcript_id "MSTRG.200902.79"; exon_number "14";
chr9	StringTie	exon	129979318	129979374	1000	-	.	gene_id "MSTRG.200902"; transcript_id "MSTRG.200902.79"; exon_number "15";
chr9	StringTie	exon	129994843	129994959	1000	-	.	gene_id "MSTRG.200902"; transcript_id "MSTRG.200902.79"; exon_number "16";
chr9	StringTie	transcript	129886975	130005435	1000	-	.	gene_id "MSTRG.200902"; transcript_id "MSTRG.200902.8";
chr9	StringTie	exon	129886975	129890546	1000	-	.	gene_id "MSTRG.200902"; transcript_id "MSTRG.200902.8"; exon_number "1";
chr9	StringTie	exon	129895838	129895996	1000	-	.	gene_id "MSTRG.200902"; transcript_id "MSTRG.200902.8"; exon_number "2";
chr9	StringTie	exon	129899965	129900101	1000	-	.	gene_id "MSTRG.200902"; transcript_id "MSTRG.200902.8"; exon_number "3";
chr9	StringTie	exon	129900426	129900547	1000	-	.	gene_id "MSTRG.200902"; transcript_id "MSTRG.200902.8"; exon_number "4";
chr9	StringTie	exon	129902869	129903001	1000	-	.	gene_id "MSTRG.200902"; transcript_id "MSTRG.200902.8"; exon_number "5";
chr9	StringTie	exon	129908890	129908999	1000	-	.	gene_id "MSTRG.200902"; transcript_id "MSTRG.200902.8"; exon_number "6";
chr9	StringTie	exon	129923844	129923996	1000	-	.	gene_id "MSTRG.200902"; transcript_id "MSTRG.200902.8"; exon_number "7";
chr9	StringTie	exon	129924960	129925157	1000	-	.	gene_id "MSTRG.200902"; transcript_id "MSTRG.200902.8"; exon_number "8";
chr9	StringTie	exon	129927195	129927341	1000	-	.	gene_id "MSTRG.200902"; transcript_id "MSTRG.200902.8"; exon_number "9";
chr9	StringTie	exon	129929567	129929695	1000	-	.	gene_id "MSTRG.200902"; transcript_id "MSTRG.200902.8"; exon_number "10";
chr9	StringTie	exon	129953366	129953462	1000	-	.	gene_id "MSTRG.200902"; transcript_id "MSTRG.200902.8"; exon_number "11";
chr9	StringTie	exon	129957360	129957464	1000	-	.	gene_id "MSTRG.200902"; transcript_id "MSTRG.200902.8"; exon_number "12";
chr9	StringTie	exon	129958491	129958553	1000	-	.	gene_id "MSTRG.200902"; transcript_id "MSTRG.200902.8"; exon_number "13";
chr9	StringTie	exon	129978465	129978612	1000	-	.	gene_id "MSTRG.200902"; transcript_id "MSTRG.200902.8"; exon_number "14";
chr9	StringTie	exon	129979318	129979374	1000	-	.	gene_id "MSTRG.200902"; transcript_id "MSTRG.200902.8"; exon_number "15";
chr9	StringTie	exon	129994843	129994958	1000	-	.	gene_id "MSTRG.200902"; transcript_id "MSTRG.200902.8"; exon_number "16";
chr9	StringTie	exon	130004138	130005435	1000	-	.	gene_id "MSTRG.200902"; transcript_id "MSTRG.200902.8"; exon_number "17";
chr9	StringTie	transcript	129887167	130043234	1000	-	.	gene_id "MSTRG.200902"; transcript_id "MSTRG.200902.80";
chr9	StringTie	exon	129887167	129890546	1000	-	.	gene_id "MSTRG.200902"; transcript_id "MSTRG.200902.80"; exon_number "1";
chr9	StringTie	exon	129895838	129895996	1000	-	.	gene_id "MSTRG.200902"; transcript_id "MSTRG.200902.80"; exon_number "2";
chr9	StringTie	exon	129899965	129900101	1000	-	.	gene_id "MSTRG.200902"; transcript_id "MSTRG.200902.80"; exon_number "3";
chr9	StringTie	exon	129900426	129900547	1000	-	.	gene_id "MSTRG.200902"; transcript_id "MSTRG.200902.80"; exon_number "4";
chr9	StringTie	exon	129902869	129903001	1000	-	.	gene_id "MSTRG.200902"; transcript_id "MSTRG.200902.80"; exon_number "5";
chr9	StringTie	exon	129908890	129908999	1000	-	.	gene_id "MSTRG.200902"; transcript_id "MSTRG.200902.80"; exon_number "6";
chr9	StringTie	exon	129915966	129915980	1000	-	.	gene_id "MSTRG.200902"; transcript_id "MSTRG.200902.80"; exon_number "7";
chr9	StringTie	exon	129924960	129925157	1000	-	.	gene_id "MSTRG.200902"; transcript_id "MSTRG.200902.80"; exon_number "8";
chr9	StringTie	exon	129927195	129927341	1000	-	.	gene_id "MSTRG.200902"; transcript_id "MSTRG.200902.80"; exon_number "9";
chr9	StringTie	exon	129929567	129929695	1000	-	.	gene_id "MSTRG.200902"; transcript_id "MSTRG.200902.80"; exon_number "10";
chr9	StringTie	exon	129957360	129957464	1000	-	.	gene_id "MSTRG.200902"; transcript_id "MSTRG.200902.80"; exon_number "11";
chr9	StringTie	exon	129958491	129958553	1000	-	.	gene_id "MSTRG.200902"; transcript_id "MSTRG.200902.80"; exon_number "12";
chr9	StringTie	exon	129978465	129978612	1000	-	.	gene_id "MSTRG.200902"; transcript_id "MSTRG.200902.80"; exon_number "13";
chr9	StringTie	exon	129979318	129979374	1000	-	.	gene_id "MSTRG.200902"; transcript_id "MSTRG.200902.80"; exon_number "14";
chr9	StringTie	exon	129994843	129994958	1000	-	.	gene_id "MSTRG.200902"; transcript_id "MSTRG.200902.80"; exon_number "15";
chr9	StringTie	exon	130042952	130043234	1000	-	.	gene_id "MSTRG.200902"; transcript_id "MSTRG.200902.80"; exon_number "16";
chr9	StringTie	transcript	129887172	129994958	1000	-	.	gene_id "MSTRG.200902"; transcript_id "MSTRG.200902.81";
chr9	StringTie	exon	129887172	129890546	1000	-	.	gene_id "MSTRG.200902"; transcript_id "MSTRG.200902.81"; exon_number "1";
chr9	StringTie	exon	129895838	129895996	1000	-	.	gene_id "MSTRG.200902"; transcript_id "MSTRG.200902.81"; exon_number "2";
chr9	StringTie	exon	129899965	129900101	1000	-	.	gene_id "MSTRG.200902"; transcript_id "MSTRG.200902.81"; exon_number "3";
chr9	StringTie	exon	129900426	129900547	1000	-	.	gene_id "MSTRG.200902"; transcript_id "MSTRG.200902.81"; exon_number "4";
chr9	StringTie	exon	129902869	129903001	1000	-	.	gene_id "MSTRG.200902"; transcript_id "MSTRG.200902.81"; exon_number "5";
chr9	StringTie	exon	129908890	129908999	1000	-	.	gene_id "MSTRG.200902"; transcript_id "MSTRG.200902.81"; exon_number "6";
chr9	StringTie	exon	129915966	129915980	1000	-	.	gene_id "MSTRG.200902"; transcript_id "MSTRG.200902.81"; exon_number "7";
chr9	StringTie	exon	129924960	129925157	1000	-	.	gene_id "MSTRG.200902"; transcript_id "MSTRG.200902.81"; exon_number "8";
chr9	StringTie	exon	129927195	129927341	1000	-	.	gene_id "MSTRG.200902"; transcript_id "MSTRG.200902.81"; exon_number "9";
chr9	StringTie	exon	129929567	129929695	1000	-	.	gene_id "MSTRG.200902"; transcript_id "MSTRG.200902.81"; exon_number "10";
chr9	StringTie	exon	129944747	129944884	1000	-	.	gene_id "MSTRG.200902"; transcript_id "MSTRG.200902.81"; exon_number "11";
chr9	StringTie	exon	129957360	129957464	1000	-	.	gene_id "MSTRG.200902"; transcript_id "MSTRG.200902.81"; exon_number "12";
chr9	StringTie	exon	129958491	129958553	1000	-	.	gene_id "MSTRG.200902"; transcript_id "MSTRG.200902.81"; exon_number "13";
chr9	StringTie	exon	129978465	129978612	1000	-	.	gene_id "MSTRG.200902"; transcript_id "MSTRG.200902.81"; exon_number "14";
chr9	StringTie	exon	129979318	129979374	1000	-	.	gene_id "MSTRG.200902"; transcript_id "MSTRG.200902.81"; exon_number "15";
chr9	StringTie	exon	129994843	129994958	1000	-	.	gene_id "MSTRG.200902"; transcript_id "MSTRG.200902.81"; exon_number "16";
chr9	StringTie	transcript	129887172	129999006	1000	-	.	gene_id "MSTRG.200902"; transcript_id "MSTRG.200902.82";
chr9	StringTie	exon	129887172	129890546	1000	-	.	gene_id "MSTRG.200902"; transcript_id "MSTRG.200902.82"; exon_number "1";
chr9	StringTie	exon	129895838	129895996	1000	-	.	gene_id "MSTRG.200902"; transcript_id "MSTRG.200902.82"; exon_number "2";
chr9	StringTie	exon	129899965	129900101	1000	-	.	gene_id "MSTRG.200902"; transcript_id "MSTRG.200902.82"; exon_number "3";
chr9	StringTie	exon	129900426	129900547	1000	-	.	gene_id "MSTRG.200902"; transcript_id "MSTRG.200902.82"; exon_number "4";
chr9	StringTie	exon	129902869	129903001	1000	-	.	gene_id "MSTRG.200902"; transcript_id "MSTRG.200902.82"; exon_number "5";
chr9	StringTie	exon	129908890	129908999	1000	-	.	gene_id "MSTRG.200902"; transcript_id "MSTRG.200902.82"; exon_number "6";
chr9	StringTie	exon	129915966	129915980	1000	-	.	gene_id "MSTRG.200902"; transcript_id "MSTRG.200902.82"; exon_number "7";
chr9	StringTie	exon	129923844	129923996	1000	-	.	gene_id "MSTRG.200902"; transcript_id "MSTRG.200902.82"; exon_number "8";
chr9	StringTie	exon	129924960	129925157	1000	-	.	gene_id "MSTRG.200902"; transcript_id "MSTRG.200902.82"; exon_number "9";
chr9	StringTie	exon	129927195	129927341	1000	-	.	gene_id "MSTRG.200902"; transcript_id "MSTRG.200902.82"; exon_number "10";
chr9	StringTie	exon	129929567	129929695	1000	-	.	gene_id "MSTRG.200902"; transcript_id "MSTRG.200902.82"; exon_number "11";
chr9	StringTie	exon	129953366	129956160	1000	-	.	gene_id "MSTRG.200902"; transcript_id "MSTRG.200902.82"; exon_number "12";
chr9	StringTie	exon	129957360	129957464	1000	-	.	gene_id "MSTRG.200902"; transcript_id "MSTRG.200902.82"; exon_number "13";
chr9	StringTie	exon	129958491	129958553	1000	-	.	gene_id "MSTRG.200902"; transcript_id "MSTRG.200902.82"; exon_number "14";
chr9	StringTie	exon	129978465	129978612	1000	-	.	gene_id "MSTRG.200902"; transcript_id "MSTRG.200902.82"; exon_number "15";
chr9	StringTie	exon	129979318	129979374	1000	-	.	gene_id "MSTRG.200902"; transcript_id "MSTRG.200902.82"; exon_number "16";
chr9	StringTie	exon	129994843	129994958	1000	-	.	gene_id "MSTRG.200902"; transcript_id "MSTRG.200902.82"; exon_number "17";
chr9	StringTie	exon	129998934	129999006	1000	-	.	gene_id "MSTRG.200902"; transcript_id "MSTRG.200902.82"; exon_number "18";
chr9	StringTie	transcript	129887174	129932892	1000	-	.	gene_id "MSTRG.200902"; transcript_id "MSTRG.200902.83";
chr9	StringTie	exon	129887174	129890546	1000	-	.	gene_id "MSTRG.200902"; transcript_id "MSTRG.200902.83"; exon_number "1";
chr9	StringTie	exon	129895838	129895996	1000	-	.	gene_id "MSTRG.200902"; transcript_id "MSTRG.200902.83"; exon_number "2";
chr9	StringTie	exon	129899965	129900104	1000	-	.	gene_id "MSTRG.200902"; transcript_id "MSTRG.200902.83"; exon_number "3";
chr9	StringTie	exon	129900426	129900547	1000	-	.	gene_id "MSTRG.200902"; transcript_id "MSTRG.200902.83"; exon_number "4";
chr9	StringTie	exon	129902869	129903001	1000	-	.	gene_id "MSTRG.200902"; transcript_id "MSTRG.200902.83"; exon_number "5";
chr9	StringTie	exon	129908890	129908999	1000	-	.	gene_id "MSTRG.200902"; transcript_id "MSTRG.200902.83"; exon_number "6";
chr9	StringTie	exon	129915966	129915980	1000	-	.	gene_id "MSTRG.200902"; transcript_id "MSTRG.200902.83"; exon_number "7";
chr9	StringTie	exon	129923844	129924026	1000	-	.	gene_id "MSTRG.200902"; transcript_id "MSTRG.200902.83"; exon_number "8";
chr9	StringTie	exon	129924960	129925157	1000	-	.	gene_id "MSTRG.200902"; transcript_id "MSTRG.200902.83"; exon_number "9";
chr9	StringTie	exon	129927195	129927341	1000	-	.	gene_id "MSTRG.200902"; transcript_id "MSTRG.200902.83"; exon_number "10";
chr9	StringTie	exon	129929567	129929695	1000	-	.	gene_id "MSTRG.200902"; transcript_id "MSTRG.200902.83"; exon_number "11";
chr9	StringTie	exon	129932872	129932892	1000	-	.	gene_id "MSTRG.200902"; transcript_id "MSTRG.200902.83"; exon_number "12";
chr9	StringTie	transcript	129887174	129995080	1000	-	.	gene_id "MSTRG.200902"; transcript_id "MSTRG.200902.84";
chr9	StringTie	exon	129887174	129890546	1000	-	.	gene_id "MSTRG.200902"; transcript_id "MSTRG.200902.84"; exon_number "1";
chr9	StringTie	exon	129895838	129895996	1000	-	.	gene_id "MSTRG.200902"; transcript_id "MSTRG.200902.84"; exon_number "2";
chr9	StringTie	exon	129899965	129900101	1000	-	.	gene_id "MSTRG.200902"; transcript_id "MSTRG.200902.84"; exon_number "3";
chr9	StringTie	exon	129900426	129900547	1000	-	.	gene_id "MSTRG.200902"; transcript_id "MSTRG.200902.84"; exon_number "4";
chr9	StringTie	exon	129902869	129903001	1000	-	.	gene_id "MSTRG.200902"; transcript_id "MSTRG.200902.84"; exon_number "5";
chr9	StringTie	exon	129908890	129908999	1000	-	.	gene_id "MSTRG.200902"; transcript_id "MSTRG.200902.84"; exon_number "6";
chr9	StringTie	exon	129915966	129915980	1000	-	.	gene_id "MSTRG.200902"; transcript_id "MSTRG.200902.84"; exon_number "7";
chr9	StringTie	exon	129924960	129925157	1000	-	.	gene_id "MSTRG.200902"; transcript_id "MSTRG.200902.84"; exon_number "8";
chr9	StringTie	exon	129927195	129927341	1000	-	.	gene_id "MSTRG.200902"; transcript_id "MSTRG.200902.84"; exon_number "9";
chr9	StringTie	exon	129957360	129957464	1000	-	.	gene_id "MSTRG.200902"; transcript_id "MSTRG.200902.84"; exon_number "10";
chr9	StringTie	exon	129958491	129958553	1000	-	.	gene_id "MSTRG.200902"; transcript_id "MSTRG.200902.84"; exon_number "11";
chr9	StringTie	exon	129978465	129978612	1000	-	.	gene_id "MSTRG.200902"; transcript_id "MSTRG.200902.84"; exon_number "12";
chr9	StringTie	exon	129979318	129979374	1000	-	.	gene_id "MSTRG.200902"; transcript_id "MSTRG.200902.84"; exon_number "13";
chr9	StringTie	exon	129994843	129995080	1000	-	.	gene_id "MSTRG.200902"; transcript_id "MSTRG.200902.84"; exon_number "14";
chr9	StringTie	transcript	129887176	129944932	1000	-	.	gene_id "MSTRG.200902"; transcript_id "MSTRG.200902.85";
chr9	StringTie	exon	129887176	129890546	1000	-	.	gene_id "MSTRG.200902"; transcript_id "MSTRG.200902.85"; exon_number "1";
chr9	StringTie	exon	129895838	129895996	1000	-	.	gene_id "MSTRG.200902"; transcript_id "MSTRG.200902.85"; exon_number "2";
chr9	StringTie	exon	129899965	129900101	1000	-	.	gene_id "MSTRG.200902"; transcript_id "MSTRG.200902.85"; exon_number "3";
chr9	StringTie	exon	129900426	129900547	1000	-	.	gene_id "MSTRG.200902"; transcript_id "MSTRG.200902.85"; exon_number "4";
chr9	StringTie	exon	129902869	129903001	1000	-	.	gene_id "MSTRG.200902"; transcript_id "MSTRG.200902.85"; exon_number "5";
chr9	StringTie	exon	129908890	129908999	1000	-	.	gene_id "MSTRG.200902"; transcript_id "MSTRG.200902.85"; exon_number "6";
chr9	StringTie	exon	129915966	129915980	1000	-	.	gene_id "MSTRG.200902"; transcript_id "MSTRG.200902.85"; exon_number "7";
chr9	StringTie	exon	129923844	129924026	1000	-	.	gene_id "MSTRG.200902"; transcript_id "MSTRG.200902.85"; exon_number "8";
chr9	StringTie	exon	129924960	129925157	1000	-	.	gene_id "MSTRG.200902"; transcript_id "MSTRG.200902.85"; exon_number "9";
chr9	StringTie	exon	129927195	129927341	1000	-	.	gene_id "MSTRG.200902"; transcript_id "MSTRG.200902.85"; exon_number "10";
chr9	StringTie	exon	129929567	129929695	1000	-	.	gene_id "MSTRG.200902"; transcript_id "MSTRG.200902.85"; exon_number "11";
chr9	StringTie	exon	129944747	129944932	1000	-	.	gene_id "MSTRG.200902"; transcript_id "MSTRG.200902.85"; exon_number "12";
chr9	StringTie	transcript	129887176	129994959	1000	-	.	gene_id "MSTRG.200902"; transcript_id "MSTRG.200902.86";
chr9	StringTie	exon	129887176	129890546	1000	-	.	gene_id "MSTRG.200902"; transcript_id "MSTRG.200902.86"; exon_number "1";
chr9	StringTie	exon	129895838	129895996	1000	-	.	gene_id "MSTRG.200902"; transcript_id "MSTRG.200902.86"; exon_number "2";
chr9	StringTie	exon	129899965	129900104	1000	-	.	gene_id "MSTRG.200902"; transcript_id "MSTRG.200902.86"; exon_number "3";
chr9	StringTie	exon	129900426	129900547	1000	-	.	gene_id "MSTRG.200902"; transcript_id "MSTRG.200902.86"; exon_number "4";
chr9	StringTie	exon	129902869	129903001	1000	-	.	gene_id "MSTRG.200902"; transcript_id "MSTRG.200902.86"; exon_number "5";
chr9	StringTie	exon	129908890	129908999	1000	-	.	gene_id "MSTRG.200902"; transcript_id "MSTRG.200902.86"; exon_number "6";
chr9	StringTie	exon	129915966	129915980	1000	-	.	gene_id "MSTRG.200902"; transcript_id "MSTRG.200902.86"; exon_number "7";
chr9	StringTie	exon	129923844	129923996	1000	-	.	gene_id "MSTRG.200902"; transcript_id "MSTRG.200902.86"; exon_number "8";
chr9	StringTie	exon	129924960	129925157	1000	-	.	gene_id "MSTRG.200902"; transcript_id "MSTRG.200902.86"; exon_number "9";
chr9	StringTie	exon	129927195	129927341	1000	-	.	gene_id "MSTRG.200902"; transcript_id "MSTRG.200902.86"; exon_number "10";
chr9	StringTie	exon	129929567	129929695	1000	-	.	gene_id "MSTRG.200902"; transcript_id "MSTRG.200902.86"; exon_number "11";
chr9	StringTie	exon	129953366	129953462	1000	-	.	gene_id "MSTRG.200902"; transcript_id "MSTRG.200902.86"; exon_number "12";
chr9	StringTie	exon	129957360	129957464	1000	-	.	gene_id "MSTRG.200902"; transcript_id "MSTRG.200902.86"; exon_number "13";
chr9	StringTie	exon	129958491	129958553	1000	-	.	gene_id "MSTRG.200902"; transcript_id "MSTRG.200902.86"; exon_number "14";
chr9	StringTie	exon	129978465	129978612	1000	-	.	gene_id "MSTRG.200902"; transcript_id "MSTRG.200902.86"; exon_number "15";
chr9	StringTie	exon	129979318	129979374	1000	-	.	gene_id "MSTRG.200902"; transcript_id "MSTRG.200902.86"; exon_number "16";
chr9	StringTie	exon	129994843	129994959	1000	-	.	gene_id "MSTRG.200902"; transcript_id "MSTRG.200902.86"; exon_number "17";
chr9	StringTie	transcript	129887176	129932892	1000	-	.	gene_id "MSTRG.200902"; transcript_id "MSTRG.200902.87";
chr9	StringTie	exon	129887176	129890546	1000	-	.	gene_id "MSTRG.200902"; transcript_id "MSTRG.200902.87"; exon_number "1";
chr9	StringTie	exon	129895838	129895996	1000	-	.	gene_id "MSTRG.200902"; transcript_id "MSTRG.200902.87"; exon_number "2";
chr9	StringTie	exon	129899965	129900101	1000	-	.	gene_id "MSTRG.200902"; transcript_id "MSTRG.200902.87"; exon_number "3";
chr9	StringTie	exon	129900426	129900547	1000	-	.	gene_id "MSTRG.200902"; transcript_id "MSTRG.200902.87"; exon_number "4";
chr9	StringTie	exon	129902869	129903001	1000	-	.	gene_id "MSTRG.200902"; transcript_id "MSTRG.200902.87"; exon_number "5";
chr9	StringTie	exon	129908890	129908999	1000	-	.	gene_id "MSTRG.200902"; transcript_id "MSTRG.200902.87"; exon_number "6";
chr9	StringTie	exon	129924960	129925157	1000	-	.	gene_id "MSTRG.200902"; transcript_id "MSTRG.200902.87"; exon_number "7";
chr9	StringTie	exon	129927195	129927341	1000	-	.	gene_id "MSTRG.200902"; transcript_id "MSTRG.200902.87"; exon_number "8";
chr9	StringTie	exon	129929567	129929695	1000	-	.	gene_id "MSTRG.200902"; transcript_id "MSTRG.200902.87"; exon_number "9";
chr9	StringTie	exon	129932868	129932892	1000	-	.	gene_id "MSTRG.200902"; transcript_id "MSTRG.200902.87"; exon_number "10";
chr9	StringTie	transcript	129887176	130043230	1000	-	.	gene_id "MSTRG.200902"; transcript_id "MSTRG.200902.88";
chr9	StringTie	exon	129887176	129890546	1000	-	.	gene_id "MSTRG.200902"; transcript_id "MSTRG.200902.88"; exon_number "1";
chr9	StringTie	exon	129895838	129895996	1000	-	.	gene_id "MSTRG.200902"; transcript_id "MSTRG.200902.88"; exon_number "2";
chr9	StringTie	exon	129899965	129900101	1000	-	.	gene_id "MSTRG.200902"; transcript_id "MSTRG.200902.88"; exon_number "3";
chr9	StringTie	exon	129900426	129900547	1000	-	.	gene_id "MSTRG.200902"; transcript_id "MSTRG.200902.88"; exon_number "4";
chr9	StringTie	exon	129902869	129903001	1000	-	.	gene_id "MSTRG.200902"; transcript_id "MSTRG.200902.88"; exon_number "5";
chr9	StringTie	exon	129908890	129908999	1000	-	.	gene_id "MSTRG.200902"; transcript_id "MSTRG.200902.88"; exon_number "6";
chr9	StringTie	exon	129923844	129923996	1000	-	.	gene_id "MSTRG.200902"; transcript_id "MSTRG.200902.88"; exon_number "7";
chr9	StringTie	exon	129924960	129925157	1000	-	.	gene_id "MSTRG.200902"; transcript_id "MSTRG.200902.88"; exon_number "8";
chr9	StringTie	exon	129927195	129927341	1000	-	.	gene_id "MSTRG.200902"; transcript_id "MSTRG.200902.88"; exon_number "9";
chr9	StringTie	exon	129929567	129929695	1000	-	.	gene_id "MSTRG.200902"; transcript_id "MSTRG.200902.88"; exon_number "10";
chr9	StringTie	exon	129957360	129957464	1000	-	.	gene_id "MSTRG.200902"; transcript_id "MSTRG.200902.88"; exon_number "11";
chr9	StringTie	exon	129958491	129958553	1000	-	.	gene_id "MSTRG.200902"; transcript_id "MSTRG.200902.88"; exon_number "12";
chr9	StringTie	exon	129978465	129978612	1000	-	.	gene_id "MSTRG.200902"; transcript_id "MSTRG.200902.88"; exon_number "13";
chr9	StringTie	exon	129979318	129979374	1000	-	.	gene_id "MSTRG.200902"; transcript_id "MSTRG.200902.88"; exon_number "14";
chr9	StringTie	exon	129994843	129994958	1000	-	.	gene_id "MSTRG.200902"; transcript_id "MSTRG.200902.88"; exon_number "15";
chr9	StringTie	exon	130042952	130043230	1000	-	.	gene_id "MSTRG.200902"; transcript_id "MSTRG.200902.88"; exon_number "16";
chr9	StringTie	transcript	129887176	129994949	1000	-	.	gene_id "MSTRG.200902"; transcript_id "MSTRG.200902.89";
chr9	StringTie	exon	129887176	129890546	1000	-	.	gene_id "MSTRG.200902"; transcript_id "MSTRG.200902.89"; exon_number "1";
chr9	StringTie	exon	129895838	129895996	1000	-	.	gene_id "MSTRG.200902"; transcript_id "MSTRG.200902.89"; exon_number "2";
chr9	StringTie	exon	129899965	129900101	1000	-	.	gene_id "MSTRG.200902"; transcript_id "MSTRG.200902.89"; exon_number "3";
chr9	StringTie	exon	129900426	129900547	1000	-	.	gene_id "MSTRG.200902"; transcript_id "MSTRG.200902.89"; exon_number "4";
chr9	StringTie	exon	129902869	129903001	1000	-	.	gene_id "MSTRG.200902"; transcript_id "MSTRG.200902.89"; exon_number "5";
chr9	StringTie	exon	129908890	129908999	1000	-	.	gene_id "MSTRG.200902"; transcript_id "MSTRG.200902.89"; exon_number "6";
chr9	StringTie	exon	129923844	129923996	1000	-	.	gene_id "MSTRG.200902"; transcript_id "MSTRG.200902.89"; exon_number "7";
chr9	StringTie	exon	129924960	129925157	1000	-	.	gene_id "MSTRG.200902"; transcript_id "MSTRG.200902.89"; exon_number "8";
chr9	StringTie	exon	129927195	129927341	1000	-	.	gene_id "MSTRG.200902"; transcript_id "MSTRG.200902.89"; exon_number "9";
chr9	StringTie	exon	129929567	129929695	1000	-	.	gene_id "MSTRG.200902"; transcript_id "MSTRG.200902.89"; exon_number "10";
chr9	StringTie	exon	129953366	129953486	1000	-	.	gene_id "MSTRG.200902"; transcript_id "MSTRG.200902.89"; exon_number "11";
chr9	StringTie	exon	129957360	129957464	1000	-	.	gene_id "MSTRG.200902"; transcript_id "MSTRG.200902.89"; exon_number "12";
chr9	StringTie	exon	129958491	129958553	1000	-	.	gene_id "MSTRG.200902"; transcript_id "MSTRG.200902.89"; exon_number "13";
chr9	StringTie	exon	129978465	129978612	1000	-	.	gene_id "MSTRG.200902"; transcript_id "MSTRG.200902.89"; exon_number "14";
chr9	StringTie	exon	129979318	129979374	1000	-	.	gene_id "MSTRG.200902"; transcript_id "MSTRG.200902.89"; exon_number "15";
chr9	StringTie	exon	129994843	129994949	1000	-	.	gene_id "MSTRG.200902"; transcript_id "MSTRG.200902.89"; exon_number "16";
chr9	StringTie	transcript	129886996	129995509	1000	-	.	gene_id "MSTRG.200902"; transcript_id "MSTRG.200902.9";
chr9	StringTie	exon	129886996	129890546	1000	-	.	gene_id "MSTRG.200902"; transcript_id "MSTRG.200902.9"; exon_number "1";
chr9	StringTie	exon	129895838	129895996	1000	-	.	gene_id "MSTRG.200902"; transcript_id "MSTRG.200902.9"; exon_number "2";
chr9	StringTie	exon	129899965	129900101	1000	-	.	gene_id "MSTRG.200902"; transcript_id "MSTRG.200902.9"; exon_number "3";
chr9	StringTie	exon	129900426	129900547	1000	-	.	gene_id "MSTRG.200902"; transcript_id "MSTRG.200902.9"; exon_number "4";
chr9	StringTie	exon	129902869	129903001	1000	-	.	gene_id "MSTRG.200902"; transcript_id "MSTRG.200902.9"; exon_number "5";
chr9	StringTie	exon	129908890	129908999	1000	-	.	gene_id "MSTRG.200902"; transcript_id "MSTRG.200902.9"; exon_number "6";
chr9	StringTie	exon	129923844	129923996	1000	-	.	gene_id "MSTRG.200902"; transcript_id "MSTRG.200902.9"; exon_number "7";
chr9	StringTie	exon	129924960	129925157	1000	-	.	gene_id "MSTRG.200902"; transcript_id "MSTRG.200902.9"; exon_number "8";
chr9	StringTie	exon	129927195	129927341	1000	-	.	gene_id "MSTRG.200902"; transcript_id "MSTRG.200902.9"; exon_number "9";
chr9	StringTie	exon	129929567	129929695	1000	-	.	gene_id "MSTRG.200902"; transcript_id "MSTRG.200902.9"; exon_number "10";
chr9	StringTie	exon	129957360	129957464	1000	-	.	gene_id "MSTRG.200902"; transcript_id "MSTRG.200902.9"; exon_number "11";
chr9	StringTie	exon	129958491	129958553	1000	-	.	gene_id "MSTRG.200902"; transcript_id "MSTRG.200902.9"; exon_number "12";
chr9	StringTie	exon	129978465	129978612	1000	-	.	gene_id "MSTRG.200902"; transcript_id "MSTRG.200902.9"; exon_number "13";
chr9	StringTie	exon	129979318	129979374	1000	-	.	gene_id "MSTRG.200902"; transcript_id "MSTRG.200902.9"; exon_number "14";
chr9	StringTie	exon	129994843	129994958	1000	-	.	gene_id "MSTRG.200902"; transcript_id "MSTRG.200902.9"; exon_number "15";
chr9	StringTie	exon	129995309	129995509	1000	-	.	gene_id "MSTRG.200902"; transcript_id "MSTRG.200902.9"; exon_number "16";
chr9	StringTie	transcript	129887176	129998960	1000	-	.	gene_id "MSTRG.200902"; transcript_id "MSTRG.200902.90";
chr9	StringTie	exon	129887176	129890546	1000	-	.	gene_id "MSTRG.200902"; transcript_id "MSTRG.200902.90"; exon_number "1";
chr9	StringTie	exon	129895838	129895996	1000	-	.	gene_id "MSTRG.200902"; transcript_id "MSTRG.200902.90"; exon_number "2";
chr9	StringTie	exon	129899965	129900104	1000	-	.	gene_id "MSTRG.200902"; transcript_id "MSTRG.200902.90"; exon_number "3";
chr9	StringTie	exon	129900426	129900547	1000	-	.	gene_id "MSTRG.200902"; transcript_id "MSTRG.200902.90"; exon_number "4";
chr9	StringTie	exon	129902869	129903001	1000	-	.	gene_id "MSTRG.200902"; transcript_id "MSTRG.200902.90"; exon_number "5";
chr9	StringTie	exon	129908890	129908999	1000	-	.	gene_id "MSTRG.200902"; transcript_id "MSTRG.200902.90"; exon_number "6";
chr9	StringTie	exon	129923844	129923939	1000	-	.	gene_id "MSTRG.200902"; transcript_id "MSTRG.200902.90"; exon_number "7";
chr9	StringTie	exon	129924960	129925157	1000	-	.	gene_id "MSTRG.200902"; transcript_id "MSTRG.200902.90"; exon_number "8";
chr9	StringTie	exon	129927195	129927341	1000	-	.	gene_id "MSTRG.200902"; transcript_id "MSTRG.200902.90"; exon_number "9";
chr9	StringTie	exon	129929567	129929695	1000	-	.	gene_id "MSTRG.200902"; transcript_id "MSTRG.200902.90"; exon_number "10";
chr9	StringTie	exon	129957360	129957464	1000	-	.	gene_id "MSTRG.200902"; transcript_id "MSTRG.200902.90"; exon_number "11";
chr9	StringTie	exon	129958491	129958553	1000	-	.	gene_id "MSTRG.200902"; transcript_id "MSTRG.200902.90"; exon_number "12";
chr9	StringTie	exon	129978465	129978612	1000	-	.	gene_id "MSTRG.200902"; transcript_id "MSTRG.200902.90"; exon_number "13";
chr9	StringTie	exon	129979318	129979374	1000	-	.	gene_id "MSTRG.200902"; transcript_id "MSTRG.200902.90"; exon_number "14";
chr9	StringTie	exon	129994843	129994958	1000	-	.	gene_id "MSTRG.200902"; transcript_id "MSTRG.200902.90"; exon_number "15";
chr9	StringTie	exon	129998934	129998960	1000	-	.	gene_id "MSTRG.200902"; transcript_id "MSTRG.200902.90"; exon_number "16";
chr9	StringTie	transcript	129887176	129995275	1000	-	.	gene_id "MSTRG.200902"; transcript_id "MSTRG.200902.91";
chr9	StringTie	exon	129887176	129890546	1000	-	.	gene_id "MSTRG.200902"; transcript_id "MSTRG.200902.91"; exon_number "1";
chr9	StringTie	exon	129895838	129895996	1000	-	.	gene_id "MSTRG.200902"; transcript_id "MSTRG.200902.91"; exon_number "2";
chr9	StringTie	exon	129899965	129900104	1000	-	.	gene_id "MSTRG.200902"; transcript_id "MSTRG.200902.91"; exon_number "3";
chr9	StringTie	exon	129900426	129900547	1000	-	.	gene_id "MSTRG.200902"; transcript_id "MSTRG.200902.91"; exon_number "4";
chr9	StringTie	exon	129902869	129903001	1000	-	.	gene_id "MSTRG.200902"; transcript_id "MSTRG.200902.91"; exon_number "5";
chr9	StringTie	exon	129908890	129908999	1000	-	.	gene_id "MSTRG.200902"; transcript_id "MSTRG.200902.91"; exon_number "6";
chr9	StringTie	exon	129915966	129915980	1000	-	.	gene_id "MSTRG.200902"; transcript_id "MSTRG.200902.91"; exon_number "7";
chr9	StringTie	exon	129924960	129925157	1000	-	.	gene_id "MSTRG.200902"; transcript_id "MSTRG.200902.91"; exon_number "8";
chr9	StringTie	exon	129927195	129927341	1000	-	.	gene_id "MSTRG.200902"; transcript_id "MSTRG.200902.91"; exon_number "9";
chr9	StringTie	exon	129929567	129929695	1000	-	.	gene_id "MSTRG.200902"; transcript_id "MSTRG.200902.91"; exon_number "10";
chr9	StringTie	exon	129957360	129957464	1000	-	.	gene_id "MSTRG.200902"; transcript_id "MSTRG.200902.91"; exon_number "11";
chr9	StringTie	exon	129958491	129958553	1000	-	.	gene_id "MSTRG.200902"; transcript_id "MSTRG.200902.91"; exon_number "12";
chr9	StringTie	exon	129978465	129978612	1000	-	.	gene_id "MSTRG.200902"; transcript_id "MSTRG.200902.91"; exon_number "13";
chr9	StringTie	exon	129979318	129979374	1000	-	.	gene_id "MSTRG.200902"; transcript_id "MSTRG.200902.91"; exon_number "14";
chr9	StringTie	exon	129994843	129994958	1000	-	.	gene_id "MSTRG.200902"; transcript_id "MSTRG.200902.91"; exon_number "15";
chr9	StringTie	exon	129995124	129995275	1000	-	.	gene_id "MSTRG.200902"; transcript_id "MSTRG.200902.91"; exon_number "16";
chr9	StringTie	transcript	129887178	129932901	1000	-	.	gene_id "MSTRG.200902"; transcript_id "MSTRG.200902.92";
chr9	StringTie	exon	129887178	129890546	1000	-	.	gene_id "MSTRG.200902"; transcript_id "MSTRG.200902.92"; exon_number "1";
chr9	StringTie	exon	129895838	129895996	1000	-	.	gene_id "MSTRG.200902"; transcript_id "MSTRG.200902.92"; exon_number "2";
chr9	StringTie	exon	129899965	129900101	1000	-	.	gene_id "MSTRG.200902"; transcript_id "MSTRG.200902.92"; exon_number "3";
chr9	StringTie	exon	129900426	129900547	1000	-	.	gene_id "MSTRG.200902"; transcript_id "MSTRG.200902.92"; exon_number "4";
chr9	StringTie	exon	129902869	129903001	1000	-	.	gene_id "MSTRG.200902"; transcript_id "MSTRG.200902.92"; exon_number "5";
chr9	StringTie	exon	129908890	129908999	1000	-	.	gene_id "MSTRG.200902"; transcript_id "MSTRG.200902.92"; exon_number "6";
chr9	StringTie	exon	129923844	129923996	1000	-	.	gene_id "MSTRG.200902"; transcript_id "MSTRG.200902.92"; exon_number "7";
chr9	StringTie	exon	129924960	129925157	1000	-	.	gene_id "MSTRG.200902"; transcript_id "MSTRG.200902.92"; exon_number "8";
chr9	StringTie	exon	129927195	129927341	1000	-	.	gene_id "MSTRG.200902"; transcript_id "MSTRG.200902.92"; exon_number "9";
chr9	StringTie	exon	129929567	129929695	1000	-	.	gene_id "MSTRG.200902"; transcript_id "MSTRG.200902.92"; exon_number "10";
chr9	StringTie	exon	129932872	129932901	1000	-	.	gene_id "MSTRG.200902"; transcript_id "MSTRG.200902.92"; exon_number "11";
chr9	StringTie	transcript	129887178	129994995	1000	-	.	gene_id "MSTRG.200902"; transcript_id "MSTRG.200902.93";
chr9	StringTie	exon	129887178	129890546	1000	-	.	gene_id "MSTRG.200902"; transcript_id "MSTRG.200902.93"; exon_number "1";
chr9	StringTie	exon	129895838	129895996	1000	-	.	gene_id "MSTRG.200902"; transcript_id "MSTRG.200902.93"; exon_number "2";
chr9	StringTie	exon	129899965	129900104	1000	-	.	gene_id "MSTRG.200902"; transcript_id "MSTRG.200902.93"; exon_number "3";
chr9	StringTie	exon	129900426	129900547	1000	-	.	gene_id "MSTRG.200902"; transcript_id "MSTRG.200902.93"; exon_number "4";
chr9	StringTie	exon	129902869	129903001	1000	-	.	gene_id "MSTRG.200902"; transcript_id "MSTRG.200902.93"; exon_number "5";
chr9	StringTie	exon	129908890	129908999	1000	-	.	gene_id "MSTRG.200902"; transcript_id "MSTRG.200902.93"; exon_number "6";
chr9	StringTie	exon	129923844	129924026	1000	-	.	gene_id "MSTRG.200902"; transcript_id "MSTRG.200902.93"; exon_number "7";
chr9	StringTie	exon	129924960	129925157	1000	-	.	gene_id "MSTRG.200902"; transcript_id "MSTRG.200902.93"; exon_number "8";
chr9	StringTie	exon	129927195	129927341	1000	-	.	gene_id "MSTRG.200902"; transcript_id "MSTRG.200902.93"; exon_number "9";
chr9	StringTie	exon	129929567	129929695	1000	-	.	gene_id "MSTRG.200902"; transcript_id "MSTRG.200902.93"; exon_number "10";
chr9	StringTie	exon	129953366	129953486	1000	-	.	gene_id "MSTRG.200902"; transcript_id "MSTRG.200902.93"; exon_number "11";
chr9	StringTie	exon	129957360	129957464	1000	-	.	gene_id "MSTRG.200902"; transcript_id "MSTRG.200902.93"; exon_number "12";
chr9	StringTie	exon	129958491	129958553	1000	-	.	gene_id "MSTRG.200902"; transcript_id "MSTRG.200902.93"; exon_number "13";
chr9	StringTie	exon	129978465	129978612	1000	-	.	gene_id "MSTRG.200902"; transcript_id "MSTRG.200902.93"; exon_number "14";
chr9	StringTie	exon	129979318	129979374	1000	-	.	gene_id "MSTRG.200902"; transcript_id "MSTRG.200902.93"; exon_number "15";
chr9	StringTie	exon	129994843	129994995	1000	-	.	gene_id "MSTRG.200902"; transcript_id "MSTRG.200902.93"; exon_number "16";
chr9	StringTie	transcript	129887179	129932901	1000	-	.	gene_id "MSTRG.200902"; transcript_id "MSTRG.200902.94";
chr9	StringTie	exon	129887179	129895996	1000	-	.	gene_id "MSTRG.200902"; transcript_id "MSTRG.200902.94"; exon_number "1";
chr9	StringTie	exon	129899965	129900101	1000	-	.	gene_id "MSTRG.200902"; transcript_id "MSTRG.200902.94"; exon_number "2";
chr9	StringTie	exon	129900426	129900547	1000	-	.	gene_id "MSTRG.200902"; transcript_id "MSTRG.200902.94"; exon_number "3";
chr9	StringTie	exon	129902869	129903001	1000	-	.	gene_id "MSTRG.200902"; transcript_id "MSTRG.200902.94"; exon_number "4";
chr9	StringTie	exon	129908890	129908999	1000	-	.	gene_id "MSTRG.200902"; transcript_id "MSTRG.200902.94"; exon_number "5";
chr9	StringTie	exon	129923844	129923996	1000	-	.	gene_id "MSTRG.200902"; transcript_id "MSTRG.200902.94"; exon_number "6";
chr9	StringTie	exon	129924960	129925157	1000	-	.	gene_id "MSTRG.200902"; transcript_id "MSTRG.200902.94"; exon_number "7";
chr9	StringTie	exon	129927195	129927341	1000	-	.	gene_id "MSTRG.200902"; transcript_id "MSTRG.200902.94"; exon_number "8";
chr9	StringTie	exon	129929567	129929695	1000	-	.	gene_id "MSTRG.200902"; transcript_id "MSTRG.200902.94"; exon_number "9";
chr9	StringTie	exon	129932872	129932901	1000	-	.	gene_id "MSTRG.200902"; transcript_id "MSTRG.200902.94"; exon_number "10";
chr9	StringTie	transcript	129887179	129994959	1000	-	.	gene_id "MSTRG.200902"; transcript_id "MSTRG.200902.95";
chr9	StringTie	exon	129887179	129890546	1000	-	.	gene_id "MSTRG.200902"; transcript_id "MSTRG.200902.95"; exon_number "1";
chr9	StringTie	exon	129895838	129895996	1000	-	.	gene_id "MSTRG.200902"; transcript_id "MSTRG.200902.95"; exon_number "2";
chr9	StringTie	exon	129899965	129900104	1000	-	.	gene_id "MSTRG.200902"; transcript_id "MSTRG.200902.95"; exon_number "3";
chr9	StringTie	exon	129900426	129900547	1000	-	.	gene_id "MSTRG.200902"; transcript_id "MSTRG.200902.95"; exon_number "4";
chr9	StringTie	exon	129902869	129903001	1000	-	.	gene_id "MSTRG.200902"; transcript_id "MSTRG.200902.95"; exon_number "5";
chr9	StringTie	exon	129908890	129908999	1000	-	.	gene_id "MSTRG.200902"; transcript_id "MSTRG.200902.95"; exon_number "6";
chr9	StringTie	exon	129915966	129915980	1000	-	.	gene_id "MSTRG.200902"; transcript_id "MSTRG.200902.95"; exon_number "7";
chr9	StringTie	exon	129923844	129924026	1000	-	.	gene_id "MSTRG.200902"; transcript_id "MSTRG.200902.95"; exon_number "8";
chr9	StringTie	exon	129924960	129925157	1000	-	.	gene_id "MSTRG.200902"; transcript_id "MSTRG.200902.95"; exon_number "9";
chr9	StringTie	exon	129927195	129927341	1000	-	.	gene_id "MSTRG.200902"; transcript_id "MSTRG.200902.95"; exon_number "10";
chr9	StringTie	exon	129929567	129929695	1000	-	.	gene_id "MSTRG.200902"; transcript_id "MSTRG.200902.95"; exon_number "11";
chr9	StringTie	exon	129953366	129953462	1000	-	.	gene_id "MSTRG.200902"; transcript_id "MSTRG.200902.95"; exon_number "12";
chr9	StringTie	exon	129957360	129957464	1000	-	.	gene_id "MSTRG.200902"; transcript_id "MSTRG.200902.95"; exon_number "13";
chr9	StringTie	exon	129958491	129958553	1000	-	.	gene_id "MSTRG.200902"; transcript_id "MSTRG.200902.95"; exon_number "14";
chr9	StringTie	exon	129978465	129978612	1000	-	.	gene_id "MSTRG.200902"; transcript_id "MSTRG.200902.95"; exon_number "15";
chr9	StringTie	exon	129979318	129979374	1000	-	.	gene_id "MSTRG.200902"; transcript_id "MSTRG.200902.95"; exon_number "16";
chr9	StringTie	exon	129994843	129994959	1000	-	.	gene_id "MSTRG.200902"; transcript_id "MSTRG.200902.95"; exon_number "17";
chr9	StringTie	transcript	129887179	129916243	1000	-	.	gene_id "MSTRG.200902"; transcript_id "MSTRG.200902.96";
chr9	StringTie	exon	129887179	129888777	1000	-	.	gene_id "MSTRG.200902"; transcript_id "MSTRG.200902.96"; exon_number "1";
chr9	StringTie	exon	129890310	129895996	1000	-	.	gene_id "MSTRG.200902"; transcript_id "MSTRG.200902.96"; exon_number "2";
chr9	StringTie	exon	129899965	129900101	1000	-	.	gene_id "MSTRG.200902"; transcript_id "MSTRG.200902.96"; exon_number "3";
chr9	StringTie	exon	129900426	129900532	1000	-	.	gene_id "MSTRG.200902"; transcript_id "MSTRG.200902.96"; exon_number "4";
chr9	StringTie	exon	129902908	129903001	1000	-	.	gene_id "MSTRG.200902"; transcript_id "MSTRG.200902.96"; exon_number "5";
chr9	StringTie	exon	129908890	129908999	1000	-	.	gene_id "MSTRG.200902"; transcript_id "MSTRG.200902.96"; exon_number "6";
chr9	StringTie	exon	129915966	129916243	1000	-	.	gene_id "MSTRG.200902"; transcript_id "MSTRG.200902.96"; exon_number "7";
chr9	StringTie	transcript	129887179	129925069	1000	-	.	gene_id "MSTRG.200902"; transcript_id "MSTRG.200902.97";
chr9	StringTie	exon	129887179	129890546	1000	-	.	gene_id "MSTRG.200902"; transcript_id "MSTRG.200902.97"; exon_number "1";
chr9	StringTie	exon	129895838	129895996	1000	-	.	gene_id "MSTRG.200902"; transcript_id "MSTRG.200902.97"; exon_number "2";
chr9	StringTie	exon	129899965	129900104	1000	-	.	gene_id "MSTRG.200902"; transcript_id "MSTRG.200902.97"; exon_number "3";
chr9	StringTie	exon	129900426	129900547	1000	-	.	gene_id "MSTRG.200902"; transcript_id "MSTRG.200902.97"; exon_number "4";
chr9	StringTie	exon	129902869	129903001	1000	-	.	gene_id "MSTRG.200902"; transcript_id "MSTRG.200902.97"; exon_number "5";
chr9	StringTie	exon	129908890	129908999	1000	-	.	gene_id "MSTRG.200902"; transcript_id "MSTRG.200902.97"; exon_number "6";
chr9	StringTie	exon	129915966	129915980	1000	-	.	gene_id "MSTRG.200902"; transcript_id "MSTRG.200902.97"; exon_number "7";
chr9	StringTie	exon	129919159	129919242	1000	-	.	gene_id "MSTRG.200902"; transcript_id "MSTRG.200902.97"; exon_number "8";
chr9	StringTie	exon	129924960	129925069	1000	-	.	gene_id "MSTRG.200902"; transcript_id "MSTRG.200902.97"; exon_number "9";
chr9	StringTie	transcript	129887179	129953388	1000	-	.	gene_id "MSTRG.200902"; transcript_id "MSTRG.200902.98";
chr9	StringTie	exon	129887179	129895996	1000	-	.	gene_id "MSTRG.200902"; transcript_id "MSTRG.200902.98"; exon_number "1";
chr9	StringTie	exon	129899965	129900104	1000	-	.	gene_id "MSTRG.200902"; transcript_id "MSTRG.200902.98"; exon_number "2";
chr9	StringTie	exon	129900426	129900547	1000	-	.	gene_id "MSTRG.200902"; transcript_id "MSTRG.200902.98"; exon_number "3";
chr9	StringTie	exon	129902869	129903001	1000	-	.	gene_id "MSTRG.200902"; transcript_id "MSTRG.200902.98"; exon_number "4";
chr9	StringTie	exon	129908890	129908999	1000	-	.	gene_id "MSTRG.200902"; transcript_id "MSTRG.200902.98"; exon_number "5";
chr9	StringTie	exon	129923844	129923996	1000	-	.	gene_id "MSTRG.200902"; transcript_id "MSTRG.200902.98"; exon_number "6";
chr9	StringTie	exon	129924960	129925157	1000	-	.	gene_id "MSTRG.200902"; transcript_id "MSTRG.200902.98"; exon_number "7";
chr9	StringTie	exon	129927195	129927341	1000	-	.	gene_id "MSTRG.200902"; transcript_id "MSTRG.200902.98"; exon_number "8";
chr9	StringTie	exon	129929567	129929695	1000	-	.	gene_id "MSTRG.200902"; transcript_id "MSTRG.200902.98"; exon_number "9";
chr9	StringTie	exon	129953366	129953388	1000	-	.	gene_id "MSTRG.200902"; transcript_id "MSTRG.200902.98"; exon_number "10";
chr9	StringTie	transcript	129887179	129929698	1000	-	.	gene_id "MSTRG.200902"; transcript_id "MSTRG.200902.99";
chr9	StringTie	exon	129887179	129888144	1000	-	.	gene_id "MSTRG.200902"; transcript_id "MSTRG.200902.99"; exon_number "1";
chr9	StringTie	exon	129888189	129890546	1000	-	.	gene_id "MSTRG.200902"; transcript_id "MSTRG.200902.99"; exon_number "2";
chr9	StringTie	exon	129895838	129895996	1000	-	.	gene_id "MSTRG.200902"; transcript_id "MSTRG.200902.99"; exon_number "3";
chr9	StringTie	exon	129899965	129900101	1000	-	.	gene_id "MSTRG.200902"; transcript_id "MSTRG.200902.99"; exon_number "4";
chr9	StringTie	exon	129900426	129900547	1000	-	.	gene_id "MSTRG.200902"; transcript_id "MSTRG.200902.99"; exon_number "5";
chr9	StringTie	exon	129902869	129903001	1000	-	.	gene_id "MSTRG.200902"; transcript_id "MSTRG.200902.99"; exon_number "6";
chr9	StringTie	exon	129908890	129908999	1000	-	.	gene_id "MSTRG.200902"; transcript_id "MSTRG.200902.99"; exon_number "7";
chr9	StringTie	exon	129923844	129923939	1000	-	.	gene_id "MSTRG.200902"; transcript_id "MSTRG.200902.99"; exon_number "8";
chr9	StringTie	exon	129924960	129925157	1000	-	.	gene_id "MSTRG.200902"; transcript_id "MSTRG.200902.99"; exon_number "9";
chr9	StringTie	exon	129927195	129927341	1000	-	.	gene_id "MSTRG.200902"; transcript_id "MSTRG.200902.99"; exon_number "10";
chr9	StringTie	exon	129929567	129929698	1000	-	.	gene_id "MSTRG.200902"; transcript_id "MSTRG.200902.99"; exon_number "11";
chr9	StringTie	transcript	129933536	129936541	1000	+	.	gene_id "MSTRG.200903"; transcript_id "ENST00000414926"; gene_name "RP11-409K20.6"; ref_gene_id "ENSG00000230684";
chr9	StringTie	exon	129933536	129933602	1000	+	.	gene_id "MSTRG.200903"; transcript_id "ENST00000414926"; exon_number "1"; gene_name "RP11-409K20.6"; ref_gene_id "ENSG00000230684";
chr9	StringTie	exon	129936343	129936541	1000	+	.	gene_id "MSTRG.200903"; transcript_id "ENST00000414926"; exon_number "2"; gene_name "RP11-409K20.6"; ref_gene_id "ENSG00000230684";
chr9	StringTie	transcript	130044035	130044452	1000	.	.	gene_id "MSTRG.200904"; transcript_id "MSTRG.200904.1";
chr9	StringTie	exon	130044035	130044452	1000	.	.	gene_id "MSTRG.200904"; transcript_id "MSTRG.200904.1"; exon_number "1";
chr9	StringTie	transcript	130044713	130045081	1000	+	.	gene_id "MSTRG.200905"; transcript_id "ENST00000605780"; gene_name "RP11-138E2.1"; ref_gene_id "ENSG00000270755";
chr9	StringTie	exon	130044713	130045081	1000	+	.	gene_id "MSTRG.200905"; transcript_id "ENST00000605780"; exon_number "1"; gene_name "RP11-138E2.1"; ref_gene_id "ENSG00000270755";
chr9	StringTie	transcript	130045272	130048795	1000	.	.	gene_id "MSTRG.200906"; transcript_id "MSTRG.200906.1";
chr9	StringTie	exon	130045272	130048795	1000	.	.	gene_id "MSTRG.200906"; transcript_id "MSTRG.200906.1"; exon_number "1";
chr9	StringTie	transcript	130053426	130140164	1000	+	.	gene_id "MSTRG.200907"; transcript_id "ENST00000347136"; gene_name "GPR107"; ref_gene_id "ENSG00000148358";
chr9	StringTie	exon	130053426	130054073	1000	+	.	gene_id "MSTRG.200907"; transcript_id "ENST00000347136"; exon_number "1"; gene_name "GPR107"; ref_gene_id "ENSG00000148358";
chr9	StringTie	exon	130075636	130075749	1000	+	.	gene_id "MSTRG.200907"; transcript_id "ENST00000347136"; exon_number "2"; gene_name "GPR107"; ref_gene_id "ENSG00000148358";
chr9	StringTie	exon	130076412	130076462	1000	+	.	gene_id "MSTRG.200907"; transcript_id "ENST00000347136"; exon_number "3"; gene_name "GPR107"; ref_gene_id "ENSG00000148358";
chr9	StringTie	exon	130077299	130077378	1000	+	.	gene_id "MSTRG.200907"; transcript_id "ENST00000347136"; exon_number "4"; gene_name "GPR107"; ref_gene_id "ENSG00000148358";
chr9	StringTie	exon	130079630	130079769	1000	+	.	gene_id "MSTRG.200907"; transcript_id "ENST00000347136"; exon_number "5"; gene_name "GPR107"; ref_gene_id "ENSG00000148358";
chr9	StringTie	exon	130083565	130083602	1000	+	.	gene_id "MSTRG.200907"; transcript_id "ENST00000347136"; exon_number "6"; gene_name "GPR107"; ref_gene_id "ENSG00000148358";
chr9	StringTie	exon	130086420	130086476	1000	+	.	gene_id "MSTRG.200907"; transcript_id "ENST00000347136"; exon_number "7"; gene_name "GPR107"; ref_gene_id "ENSG00000148358";
chr9	StringTie	exon	130090876	130090983	1000	+	.	gene_id "MSTRG.200907"; transcript_id "ENST00000347136"; exon_number "8"; gene_name "GPR107"; ref_gene_id "ENSG00000148358";
chr9	StringTie	exon	130092248	130092381	1000	+	.	gene_id "MSTRG.200907"; transcript_id "ENST00000347136"; exon_number "9"; gene_name "GPR107"; ref_gene_id "ENSG00000148358";
chr9	StringTie	exon	130099457	130099532	1000	+	.	gene_id "MSTRG.200907"; transcript_id "ENST00000347136"; exon_number "10"; gene_name "GPR107"; ref_gene_id "ENSG00000148358";
chr9	StringTie	exon	130100629	130100702	1000	+	.	gene_id "MSTRG.200907"; transcript_id "ENST00000347136"; exon_number "11"; gene_name "GPR107"; ref_gene_id "ENSG00000148358";
chr9	StringTie	exon	130101106	130101223	1000	+	.	gene_id "MSTRG.200907"; transcript_id "ENST00000347136"; exon_number "12"; gene_name "GPR107"; ref_gene_id "ENSG00000148358";
chr9	StringTie	exon	130104420	130104550	1000	+	.	gene_id "MSTRG.200907"; transcript_id "ENST00000347136"; exon_number "13"; gene_name "GPR107"; ref_gene_id "ENSG00000148358";
chr9	StringTie	exon	130107496	130107539	1000	+	.	gene_id "MSTRG.200907"; transcript_id "ENST00000347136"; exon_number "14"; gene_name "GPR107"; ref_gene_id "ENSG00000148358";
chr9	StringTie	exon	130124915	130124964	1000	+	.	gene_id "MSTRG.200907"; transcript_id "ENST00000347136"; exon_number "15"; gene_name "GPR107"; ref_gene_id "ENSG00000148358";
chr9	StringTie	exon	130127483	130127566	1000	+	.	gene_id "MSTRG.200907"; transcript_id "ENST00000347136"; exon_number "16"; gene_name "GPR107"; ref_gene_id "ENSG00000148358";
chr9	StringTie	exon	130128640	130128761	1000	+	.	gene_id "MSTRG.200907"; transcript_id "ENST00000347136"; exon_number "17"; gene_name "GPR107"; ref_gene_id "ENSG00000148358";
chr9	StringTie	exon	130135025	130140164	1000	+	.	gene_id "MSTRG.200907"; transcript_id "ENST00000347136"; exon_number "18"; gene_name "GPR107"; ref_gene_id "ENSG00000148358";
chr9	StringTie	transcript	130172578	130237304	1000	+	.	gene_id "MSTRG.200907"; transcript_id "ENST00000372398"; gene_name "NCS1"; ref_gene_id "ENSG00000107130";
chr9	StringTie	exon	130172578	130172727	1000	+	.	gene_id "MSTRG.200907"; transcript_id "ENST00000372398"; exon_number "1"; gene_name "NCS1"; ref_gene_id "ENSG00000107130";
chr9	StringTie	exon	130200958	130200982	1000	+	.	gene_id "MSTRG.200907"; transcript_id "ENST00000372398"; exon_number "2"; gene_name "NCS1"; ref_gene_id "ENSG00000107130";
chr9	StringTie	exon	130217832	130217970	1000	+	.	gene_id "MSTRG.200907"; transcript_id "ENST00000372398"; exon_number "3"; gene_name "NCS1"; ref_gene_id "ENSG00000107130";
chr9	StringTie	exon	130219725	130219803	1000	+	.	gene_id "MSTRG.200907"; transcript_id "ENST00000372398"; exon_number "4"; gene_name "NCS1"; ref_gene_id "ENSG00000107130";
chr9	StringTie	exon	130222650	130222738	1000	+	.	gene_id "MSTRG.200907"; transcript_id "ENST00000372398"; exon_number "5"; gene_name "NCS1"; ref_gene_id "ENSG00000107130";
chr9	StringTie	exon	130223082	130223159	1000	+	.	gene_id "MSTRG.200907"; transcript_id "ENST00000372398"; exon_number "6"; gene_name "NCS1"; ref_gene_id "ENSG00000107130";
chr9	StringTie	exon	130226389	130226504	1000	+	.	gene_id "MSTRG.200907"; transcript_id "ENST00000372398"; exon_number "7"; gene_name "NCS1"; ref_gene_id "ENSG00000107130";
chr9	StringTie	exon	130232990	130237304	1000	+	.	gene_id "MSTRG.200907"; transcript_id "ENST00000372398"; exon_number "8"; gene_name "NCS1"; ref_gene_id "ENSG00000107130";
chr9	StringTie	transcript	130053426	130140164	1000	+	.	gene_id "MSTRG.200907"; transcript_id "ENST00000372406"; gene_name "GPR107"; ref_gene_id "ENSG00000148358";
chr9	StringTie	exon	130053426	130054073	1000	+	.	gene_id "MSTRG.200907"; transcript_id "ENST00000372406"; exon_number "1"; gene_name "GPR107"; ref_gene_id "ENSG00000148358";
chr9	StringTie	exon	130075636	130075749	1000	+	.	gene_id "MSTRG.200907"; transcript_id "ENST00000372406"; exon_number "2"; gene_name "GPR107"; ref_gene_id "ENSG00000148358";
chr9	StringTie	exon	130076412	130076462	1000	+	.	gene_id "MSTRG.200907"; transcript_id "ENST00000372406"; exon_number "3"; gene_name "GPR107"; ref_gene_id "ENSG00000148358";
chr9	StringTie	exon	130077299	130077378	1000	+	.	gene_id "MSTRG.200907"; transcript_id "ENST00000372406"; exon_number "4"; gene_name "GPR107"; ref_gene_id "ENSG00000148358";
chr9	StringTie	exon	130079630	130079769	1000	+	.	gene_id "MSTRG.200907"; transcript_id "ENST00000372406"; exon_number "5"; gene_name "GPR107"; ref_gene_id "ENSG00000148358";
chr9	StringTie	exon	130083565	130083602	1000	+	.	gene_id "MSTRG.200907"; transcript_id "ENST00000372406"; exon_number "6"; gene_name "GPR107"; ref_gene_id "ENSG00000148358";
chr9	StringTie	exon	130086420	130086476	1000	+	.	gene_id "MSTRG.200907"; transcript_id "ENST00000372406"; exon_number "7"; gene_name "GPR107"; ref_gene_id "ENSG00000148358";
chr9	StringTie	exon	130090876	130090983	1000	+	.	gene_id "MSTRG.200907"; transcript_id "ENST00000372406"; exon_number "8"; gene_name "GPR107"; ref_gene_id "ENSG00000148358";
chr9	StringTie	exon	130092248	130092381	1000	+	.	gene_id "MSTRG.200907"; transcript_id "ENST00000372406"; exon_number "9"; gene_name "GPR107"; ref_gene_id "ENSG00000148358";
chr9	StringTie	exon	130099457	130099532	1000	+	.	gene_id "MSTRG.200907"; transcript_id "ENST00000372406"; exon_number "10"; gene_name "GPR107"; ref_gene_id "ENSG00000148358";
chr9	StringTie	exon	130100629	130100702	1000	+	.	gene_id "MSTRG.200907"; transcript_id "ENST00000372406"; exon_number "11"; gene_name "GPR107"; ref_gene_id "ENSG00000148358";
chr9	StringTie	exon	130101106	130101223	1000	+	.	gene_id "MSTRG.200907"; transcript_id "ENST00000372406"; exon_number "12"; gene_name "GPR107"; ref_gene_id "ENSG00000148358";
chr9	StringTie	exon	130104420	130104550	1000	+	.	gene_id "MSTRG.200907"; transcript_id "ENST00000372406"; exon_number "13"; gene_name "GPR107"; ref_gene_id "ENSG00000148358";
chr9	StringTie	exon	130107496	130107539	1000	+	.	gene_id "MSTRG.200907"; transcript_id "ENST00000372406"; exon_number "14"; gene_name "GPR107"; ref_gene_id "ENSG00000148358";
chr9	StringTie	exon	130110370	130110426	1000	+	.	gene_id "MSTRG.200907"; transcript_id "ENST00000372406"; exon_number "15"; gene_name "GPR107"; ref_gene_id "ENSG00000148358";
chr9	StringTie	exon	130114577	130114663	1000	+	.	gene_id "MSTRG.200907"; transcript_id "ENST00000372406"; exon_number "16"; gene_name "GPR107"; ref_gene_id "ENSG00000148358";
chr9	StringTie	exon	130124915	130124964	1000	+	.	gene_id "MSTRG.200907"; transcript_id "ENST00000372406"; exon_number "17"; gene_name "GPR107"; ref_gene_id "ENSG00000148358";
chr9	StringTie	exon	130127483	130127566	1000	+	.	gene_id "MSTRG.200907"; transcript_id "ENST00000372406"; exon_number "18"; gene_name "GPR107"; ref_gene_id "ENSG00000148358";
chr9	StringTie	exon	130128640	130128761	1000	+	.	gene_id "MSTRG.200907"; transcript_id "ENST00000372406"; exon_number "19"; gene_name "GPR107"; ref_gene_id "ENSG00000148358";
chr9	StringTie	exon	130135025	130140164	1000	+	.	gene_id "MSTRG.200907"; transcript_id "ENST00000372406"; exon_number "20"; gene_name "GPR107"; ref_gene_id "ENSG00000148358";
chr9	StringTie	transcript	130053706	130140169	1000	+	.	gene_id "MSTRG.200907"; transcript_id "ENST00000372410"; gene_name "GPR107"; ref_gene_id "ENSG00000148358";
chr9	StringTie	exon	130053706	130054073	1000	+	.	gene_id "MSTRG.200907"; transcript_id "ENST00000372410"; exon_number "1"; gene_name "GPR107"; ref_gene_id "ENSG00000148358";
chr9	StringTie	exon	130075636	130075749	1000	+	.	gene_id "MSTRG.200907"; transcript_id "ENST00000372410"; exon_number "2"; gene_name "GPR107"; ref_gene_id "ENSG00000148358";
chr9	StringTie	exon	130076412	130076462	1000	+	.	gene_id "MSTRG.200907"; transcript_id "ENST00000372410"; exon_number "3"; gene_name "GPR107"; ref_gene_id "ENSG00000148358";
chr9	StringTie	exon	130077299	130077378	1000	+	.	gene_id "MSTRG.200907"; transcript_id "ENST00000372410"; exon_number "4"; gene_name "GPR107"; ref_gene_id "ENSG00000148358";
chr9	StringTie	exon	130079630	130079769	1000	+	.	gene_id "MSTRG.200907"; transcript_id "ENST00000372410"; exon_number "5"; gene_name "GPR107"; ref_gene_id "ENSG00000148358";
chr9	StringTie	exon	130083565	130083602	1000	+	.	gene_id "MSTRG.200907"; transcript_id "ENST00000372410"; exon_number "6"; gene_name "GPR107"; ref_gene_id "ENSG00000148358";
chr9	StringTie	exon	130086420	130086476	1000	+	.	gene_id "MSTRG.200907"; transcript_id "ENST00000372410"; exon_number "7"; gene_name "GPR107"; ref_gene_id "ENSG00000148358";
chr9	StringTie	exon	130090876	130090983	1000	+	.	gene_id "MSTRG.200907"; transcript_id "ENST00000372410"; exon_number "8"; gene_name "GPR107"; ref_gene_id "ENSG00000148358";
chr9	StringTie	exon	130092248	130092381	1000	+	.	gene_id "MSTRG.200907"; transcript_id "ENST00000372410"; exon_number "9"; gene_name "GPR107"; ref_gene_id "ENSG00000148358";
chr9	StringTie	exon	130099457	130099532	1000	+	.	gene_id "MSTRG.200907"; transcript_id "ENST00000372410"; exon_number "10"; gene_name "GPR107"; ref_gene_id "ENSG00000148358";
chr9	StringTie	exon	130100629	130100702	1000	+	.	gene_id "MSTRG.200907"; transcript_id "ENST00000372410"; exon_number "11"; gene_name "GPR107"; ref_gene_id "ENSG00000148358";
chr9	StringTie	exon	130101106	130101223	1000	+	.	gene_id "MSTRG.200907"; transcript_id "ENST00000372410"; exon_number "12"; gene_name "GPR107"; ref_gene_id "ENSG00000148358";
chr9	StringTie	exon	130104420	130104550	1000	+	.	gene_id "MSTRG.200907"; transcript_id "ENST00000372410"; exon_number "13"; gene_name "GPR107"; ref_gene_id "ENSG00000148358";
chr9	StringTie	exon	130107496	130107539	1000	+	.	gene_id "MSTRG.200907"; transcript_id "ENST00000372410"; exon_number "14"; gene_name "GPR107"; ref_gene_id "ENSG00000148358";
chr9	StringTie	exon	130110370	130110426	1000	+	.	gene_id "MSTRG.200907"; transcript_id "ENST00000372410"; exon_number "15"; gene_name "GPR107"; ref_gene_id "ENSG00000148358";
chr9	StringTie	exon	130124915	130124964	1000	+	.	gene_id "MSTRG.200907"; transcript_id "ENST00000372410"; exon_number "16"; gene_name "GPR107"; ref_gene_id "ENSG00000148358";
chr9	StringTie	exon	130127483	130127566	1000	+	.	gene_id "MSTRG.200907"; transcript_id "ENST00000372410"; exon_number "17"; gene_name "GPR107"; ref_gene_id "ENSG00000148358";
chr9	StringTie	exon	130128640	130128761	1000	+	.	gene_id "MSTRG.200907"; transcript_id "ENST00000372410"; exon_number "18"; gene_name "GPR107"; ref_gene_id "ENSG00000148358";
chr9	StringTie	exon	130135025	130140169	1000	+	.	gene_id "MSTRG.200907"; transcript_id "ENST00000372410"; exon_number "19"; gene_name "GPR107"; ref_gene_id "ENSG00000148358";
chr9	StringTie	transcript	130129591	130133236	1000	+	.	gene_id "MSTRG.200907"; transcript_id "ENST00000415344"; gene_name "GPR107"; ref_gene_id "ENSG00000148358";
chr9	StringTie	exon	130129591	130129987	1000	+	.	gene_id "MSTRG.200907"; transcript_id "ENST00000415344"; exon_number "1"; gene_name "GPR107"; ref_gene_id "ENSG00000148358";
chr9	StringTie	exon	130132986	130133236	1000	+	.	gene_id "MSTRG.200907"; transcript_id "ENST00000415344"; exon_number "2"; gene_name "GPR107"; ref_gene_id "ENSG00000148358";
chr9	StringTie	transcript	130083302	130090906	1000	+	.	gene_id "MSTRG.200907"; transcript_id "ENST00000462907"; gene_name "GPR107"; ref_gene_id "ENSG00000148358";
chr9	StringTie	exon	130083302	130083602	1000	+	.	gene_id "MSTRG.200907"; transcript_id "ENST00000462907"; exon_number "1"; gene_name "GPR107"; ref_gene_id "ENSG00000148358";
chr9	StringTie	exon	130086420	130086476	1000	+	.	gene_id "MSTRG.200907"; transcript_id "ENST00000462907"; exon_number "2"; gene_name "GPR107"; ref_gene_id "ENSG00000148358";
chr9	StringTie	exon	130090876	130090906	1000	+	.	gene_id "MSTRG.200907"; transcript_id "ENST00000462907"; exon_number "3"; gene_name "GPR107"; ref_gene_id "ENSG00000148358";
chr9	StringTie	transcript	130107519	130127531	1000	+	.	gene_id "MSTRG.200907"; transcript_id "ENST00000483935"; gene_name "GPR107"; ref_gene_id "ENSG00000148358";
chr9	StringTie	exon	130107519	130107539	1000	+	.	gene_id "MSTRG.200907"; transcript_id "ENST00000483935"; exon_number "1"; gene_name "GPR107"; ref_gene_id "ENSG00000148358";
chr9	StringTie	exon	130110370	130110426	1000	+	.	gene_id "MSTRG.200907"; transcript_id "ENST00000483935"; exon_number "2"; gene_name "GPR107"; ref_gene_id "ENSG00000148358";
chr9	StringTie	exon	130124915	130124964	1000	+	.	gene_id "MSTRG.200907"; transcript_id "ENST00000483935"; exon_number "3"; gene_name "GPR107"; ref_gene_id "ENSG00000148358";
chr9	StringTie	exon	130127483	130127531	1000	+	.	gene_id "MSTRG.200907"; transcript_id "ENST00000483935"; exon_number "4"; gene_name "GPR107"; ref_gene_id "ENSG00000148358";
chr9	StringTie	transcript	130193828	130217920	1000	+	.	gene_id "MSTRG.200907"; transcript_id "ENST00000493042"; gene_name "NCS1"; ref_gene_id "ENSG00000107130";
chr9	StringTie	exon	130193828	130193945	1000	+	.	gene_id "MSTRG.200907"; transcript_id "ENST00000493042"; exon_number "1"; gene_name "NCS1"; ref_gene_id "ENSG00000107130";
chr9	StringTie	exon	130200958	130200982	1000	+	.	gene_id "MSTRG.200907"; transcript_id "ENST00000493042"; exon_number "2"; gene_name "NCS1"; ref_gene_id "ENSG00000107130";
chr9	StringTie	exon	130217832	130217920	1000	+	.	gene_id "MSTRG.200907"; transcript_id "ENST00000493042"; exon_number "3"; gene_name "NCS1"; ref_gene_id "ENSG00000107130";
chr9	StringTie	transcript	130053921	130130024	1000	+	.	gene_id "MSTRG.200907"; transcript_id "ENST00000493417"; gene_name "GPR107"; ref_gene_id "ENSG00000148358";
chr9	StringTie	exon	130053921	130054073	1000	+	.	gene_id "MSTRG.200907"; transcript_id "ENST00000493417"; exon_number "1"; gene_name "GPR107"; ref_gene_id "ENSG00000148358";
chr9	StringTie	exon	130075636	130075749	1000	+	.	gene_id "MSTRG.200907"; transcript_id "ENST00000493417"; exon_number "2"; gene_name "GPR107"; ref_gene_id "ENSG00000148358";
chr9	StringTie	exon	130076412	130076462	1000	+	.	gene_id "MSTRG.200907"; transcript_id "ENST00000493417"; exon_number "3"; gene_name "GPR107"; ref_gene_id "ENSG00000148358";
chr9	StringTie	exon	130077299	130077374	1000	+	.	gene_id "MSTRG.200907"; transcript_id "ENST00000493417"; exon_number "4"; gene_name "GPR107"; ref_gene_id "ENSG00000148358";
chr9	StringTie	exon	130079630	130079769	1000	+	.	gene_id "MSTRG.200907"; transcript_id "ENST00000493417"; exon_number "5"; gene_name "GPR107"; ref_gene_id "ENSG00000148358";
chr9	StringTie	exon	130083565	130083602	1000	+	.	gene_id "MSTRG.200907"; transcript_id "ENST00000493417"; exon_number "6"; gene_name "GPR107"; ref_gene_id "ENSG00000148358";
chr9	StringTie	exon	130086420	130086476	1000	+	.	gene_id "MSTRG.200907"; transcript_id "ENST00000493417"; exon_number "7"; gene_name "GPR107"; ref_gene_id "ENSG00000148358";
chr9	StringTie	exon	130090876	130090983	1000	+	.	gene_id "MSTRG.200907"; transcript_id "ENST00000493417"; exon_number "8"; gene_name "GPR107"; ref_gene_id "ENSG00000148358";
chr9	StringTie	exon	130092248	130092381	1000	+	.	gene_id "MSTRG.200907"; transcript_id "ENST00000493417"; exon_number "9"; gene_name "GPR107"; ref_gene_id "ENSG00000148358";
chr9	StringTie	exon	130099457	130099532	1000	+	.	gene_id "MSTRG.200907"; transcript_id "ENST00000493417"; exon_number "10"; gene_name "GPR107"; ref_gene_id "ENSG00000148358";
chr9	StringTie	exon	130100629	130100702	1000	+	.	gene_id "MSTRG.200907"; transcript_id "ENST00000493417"; exon_number "11"; gene_name "GPR107"; ref_gene_id "ENSG00000148358";
chr9	StringTie	exon	130101106	130101223	1000	+	.	gene_id "MSTRG.200907"; transcript_id "ENST00000493417"; exon_number "12"; gene_name "GPR107"; ref_gene_id "ENSG00000148358";
chr9	StringTie	exon	130104420	130104550	1000	+	.	gene_id "MSTRG.200907"; transcript_id "ENST00000493417"; exon_number "13"; gene_name "GPR107"; ref_gene_id "ENSG00000148358";
chr9	StringTie	exon	130107496	130107539	1000	+	.	gene_id "MSTRG.200907"; transcript_id "ENST00000493417"; exon_number "14"; gene_name "GPR107"; ref_gene_id "ENSG00000148358";
chr9	StringTie	exon	130124915	130124964	1000	+	.	gene_id "MSTRG.200907"; transcript_id "ENST00000493417"; exon_number "15"; gene_name "GPR107"; ref_gene_id "ENSG00000148358";
chr9	StringTie	exon	130127483	130127566	1000	+	.	gene_id "MSTRG.200907"; transcript_id "ENST00000493417"; exon_number "16"; gene_name "GPR107"; ref_gene_id "ENSG00000148358";
chr9	StringTie	exon	130128640	130130024	1000	+	.	gene_id "MSTRG.200907"; transcript_id "ENST00000493417"; exon_number "17"; gene_name "GPR107"; ref_gene_id "ENSG00000148358";
chr9	StringTie	transcript	130053925	130136123	1000	+	.	gene_id "MSTRG.200907"; transcript_id "ENST00000610997"; gene_name "GPR107"; ref_gene_id "ENSG00000148358";
chr9	StringTie	exon	130053925	130054073	1000	+	.	gene_id "MSTRG.200907"; transcript_id "ENST00000610997"; exon_number "1"; gene_name "GPR107"; ref_gene_id "ENSG00000148358";
chr9	StringTie	exon	130075636	130075749	1000	+	.	gene_id "MSTRG.200907"; transcript_id "ENST00000610997"; exon_number "2"; gene_name "GPR107"; ref_gene_id "ENSG00000148358";
chr9	StringTie	exon	130076412	130076462	1000	+	.	gene_id "MSTRG.200907"; transcript_id "ENST00000610997"; exon_number "3"; gene_name "GPR107"; ref_gene_id "ENSG00000148358";
chr9	StringTie	exon	130077299	130077378	1000	+	.	gene_id "MSTRG.200907"; transcript_id "ENST00000610997"; exon_number "4"; gene_name "GPR107"; ref_gene_id "ENSG00000148358";
chr9	StringTie	exon	130079630	130079769	1000	+	.	gene_id "MSTRG.200907"; transcript_id "ENST00000610997"; exon_number "5"; gene_name "GPR107"; ref_gene_id "ENSG00000148358";
chr9	StringTie	exon	130083565	130083602	1000	+	.	gene_id "MSTRG.200907"; transcript_id "ENST00000610997"; exon_number "6"; gene_name "GPR107"; ref_gene_id "ENSG00000148358";
chr9	StringTie	exon	130086420	130086476	1000	+	.	gene_id "MSTRG.200907"; transcript_id "ENST00000610997"; exon_number "7"; gene_name "GPR107"; ref_gene_id "ENSG00000148358";
chr9	StringTie	exon	130090876	130090983	1000	+	.	gene_id "MSTRG.200907"; transcript_id "ENST00000610997"; exon_number "8"; gene_name "GPR107"; ref_gene_id "ENSG00000148358";
chr9	StringTie	exon	130092248	130092381	1000	+	.	gene_id "MSTRG.200907"; transcript_id "ENST00000610997"; exon_number "9"; gene_name "GPR107"; ref_gene_id "ENSG00000148358";
chr9	StringTie	exon	130099457	130099532	1000	+	.	gene_id "MSTRG.200907"; transcript_id "ENST00000610997"; exon_number "10"; gene_name "GPR107"; ref_gene_id "ENSG00000148358";
chr9	StringTie	exon	130100629	130100702	1000	+	.	gene_id "MSTRG.200907"; transcript_id "ENST00000610997"; exon_number "11"; gene_name "GPR107"; ref_gene_id "ENSG00000148358";
chr9	StringTie	exon	130101106	130101223	1000	+	.	gene_id "MSTRG.200907"; transcript_id "ENST00000610997"; exon_number "12"; gene_name "GPR107"; ref_gene_id "ENSG00000148358";
chr9	StringTie	exon	130104420	130104550	1000	+	.	gene_id "MSTRG.200907"; transcript_id "ENST00000610997"; exon_number "13"; gene_name "GPR107"; ref_gene_id "ENSG00000148358";
chr9	StringTie	exon	130107496	130107539	1000	+	.	gene_id "MSTRG.200907"; transcript_id "ENST00000610997"; exon_number "14"; gene_name "GPR107"; ref_gene_id "ENSG00000148358";
chr9	StringTie	exon	130110370	130110422	1000	+	.	gene_id "MSTRG.200907"; transcript_id "ENST00000610997"; exon_number "15"; gene_name "GPR107"; ref_gene_id "ENSG00000148358";
chr9	StringTie	exon	130114573	130114663	1000	+	.	gene_id "MSTRG.200907"; transcript_id "ENST00000610997"; exon_number "16"; gene_name "GPR107"; ref_gene_id "ENSG00000148358";
chr9	StringTie	exon	130124915	130124964	1000	+	.	gene_id "MSTRG.200907"; transcript_id "ENST00000610997"; exon_number "17"; gene_name "GPR107"; ref_gene_id "ENSG00000148358";
chr9	StringTie	exon	130127483	130127566	1000	+	.	gene_id "MSTRG.200907"; transcript_id "ENST00000610997"; exon_number "18"; gene_name "GPR107"; ref_gene_id "ENSG00000148358";
chr9	StringTie	exon	130128640	130128761	1000	+	.	gene_id "MSTRG.200907"; transcript_id "ENST00000610997"; exon_number "19"; gene_name "GPR107"; ref_gene_id "ENSG00000148358";
chr9	StringTie	exon	130135025	130136123	1000	+	.	gene_id "MSTRG.200907"; transcript_id "ENST00000610997"; exon_number "20"; gene_name "GPR107"; ref_gene_id "ENSG00000148358";
chr9	StringTie	transcript	130200432	130233375	1000	+	.	gene_id "MSTRG.200907"; transcript_id "ENST00000630865"; gene_name "NCS1"; ref_gene_id "ENSG00000107130";
chr9	StringTie	exon	130200432	130200611	1000	+	.	gene_id "MSTRG.200907"; transcript_id "ENST00000630865"; exon_number "1"; gene_name "NCS1"; ref_gene_id "ENSG00000107130";
chr9	StringTie	exon	130200958	130200982	1000	+	.	gene_id "MSTRG.200907"; transcript_id "ENST00000630865"; exon_number "2"; gene_name "NCS1"; ref_gene_id "ENSG00000107130";
chr9	StringTie	exon	130217832	130217970	1000	+	.	gene_id "MSTRG.200907"; transcript_id "ENST00000630865"; exon_number "3"; gene_name "NCS1"; ref_gene_id "ENSG00000107130";
chr9	StringTie	exon	130219725	130219803	1000	+	.	gene_id "MSTRG.200907"; transcript_id "ENST00000630865"; exon_number "4"; gene_name "NCS1"; ref_gene_id "ENSG00000107130";
chr9	StringTie	exon	130222650	130222738	1000	+	.	gene_id "MSTRG.200907"; transcript_id "ENST00000630865"; exon_number "5"; gene_name "NCS1"; ref_gene_id "ENSG00000107130";
chr9	StringTie	exon	130223082	130223159	1000	+	.	gene_id "MSTRG.200907"; transcript_id "ENST00000630865"; exon_number "6"; gene_name "NCS1"; ref_gene_id "ENSG00000107130";
chr9	StringTie	exon	130226389	130226504	1000	+	.	gene_id "MSTRG.200907"; transcript_id "ENST00000630865"; exon_number "7"; gene_name "NCS1"; ref_gene_id "ENSG00000107130";
chr9	StringTie	exon	130232990	130233375	1000	+	.	gene_id "MSTRG.200907"; transcript_id "ENST00000630865"; exon_number "8"; gene_name "NCS1"; ref_gene_id "ENSG00000107130";
chr9	StringTie	transcript	130049734	130140277	1000	+	.	gene_id "MSTRG.200907"; transcript_id "MSTRG.200907.1";
chr9	StringTie	exon	130049734	130054073	1000	+	.	gene_id "MSTRG.200907"; transcript_id "MSTRG.200907.1"; exon_number "1";
chr9	StringTie	exon	130075636	130075749	1000	+	.	gene_id "MSTRG.200907"; transcript_id "MSTRG.200907.1"; exon_number "2";
chr9	StringTie	exon	130076412	130076462	1000	+	.	gene_id "MSTRG.200907"; transcript_id "MSTRG.200907.1"; exon_number "3";
chr9	StringTie	exon	130077299	130077374	1000	+	.	gene_id "MSTRG.200907"; transcript_id "MSTRG.200907.1"; exon_number "4";
chr9	StringTie	exon	130079630	130079769	1000	+	.	gene_id "MSTRG.200907"; transcript_id "MSTRG.200907.1"; exon_number "5";
chr9	StringTie	exon	130083565	130083602	1000	+	.	gene_id "MSTRG.200907"; transcript_id "MSTRG.200907.1"; exon_number "6";
chr9	StringTie	exon	130086420	130086476	1000	+	.	gene_id "MSTRG.200907"; transcript_id "MSTRG.200907.1"; exon_number "7";
chr9	StringTie	exon	130090876	130090983	1000	+	.	gene_id "MSTRG.200907"; transcript_id "MSTRG.200907.1"; exon_number "8";
chr9	StringTie	exon	130092248	130092381	1000	+	.	gene_id "MSTRG.200907"; transcript_id "MSTRG.200907.1"; exon_number "9";
chr9	StringTie	exon	130099457	130099532	1000	+	.	gene_id "MSTRG.200907"; transcript_id "MSTRG.200907.1"; exon_number "10";
chr9	StringTie	exon	130100629	130100702	1000	+	.	gene_id "MSTRG.200907"; transcript_id "MSTRG.200907.1"; exon_number "11";
chr9	StringTie	exon	130101106	130101223	1000	+	.	gene_id "MSTRG.200907"; transcript_id "MSTRG.200907.1"; exon_number "12";
chr9	StringTie	exon	130104420	130104550	1000	+	.	gene_id "MSTRG.200907"; transcript_id "MSTRG.200907.1"; exon_number "13";
chr9	StringTie	exon	130107496	130107539	1000	+	.	gene_id "MSTRG.200907"; transcript_id "MSTRG.200907.1"; exon_number "14";
chr9	StringTie	exon	130124915	130124964	1000	+	.	gene_id "MSTRG.200907"; transcript_id "MSTRG.200907.1"; exon_number "15";
chr9	StringTie	exon	130127483	130127566	1000	+	.	gene_id "MSTRG.200907"; transcript_id "MSTRG.200907.1"; exon_number "16";
chr9	StringTie	exon	130128640	130128759	1000	+	.	gene_id "MSTRG.200907"; transcript_id "MSTRG.200907.1"; exon_number "17";
chr9	StringTie	exon	130135025	130140277	1000	+	.	gene_id "MSTRG.200907"; transcript_id "MSTRG.200907.1"; exon_number "18";
chr9	StringTie	transcript	130052519	130140260	1000	+	.	gene_id "MSTRG.200907"; transcript_id "MSTRG.200907.10";
chr9	StringTie	exon	130052519	130054073	1000	+	.	gene_id "MSTRG.200907"; transcript_id "MSTRG.200907.10"; exon_number "1";
chr9	StringTie	exon	130075636	130075749	1000	+	.	gene_id "MSTRG.200907"; transcript_id "MSTRG.200907.10"; exon_number "2";
chr9	StringTie	exon	130076412	130076462	1000	+	.	gene_id "MSTRG.200907"; transcript_id "MSTRG.200907.10"; exon_number "3";
chr9	StringTie	exon	130077299	130077378	1000	+	.	gene_id "MSTRG.200907"; transcript_id "MSTRG.200907.10"; exon_number "4";
chr9	StringTie	exon	130079630	130079769	1000	+	.	gene_id "MSTRG.200907"; transcript_id "MSTRG.200907.10"; exon_number "5";
chr9	StringTie	exon	130083565	130083602	1000	+	.	gene_id "MSTRG.200907"; transcript_id "MSTRG.200907.10"; exon_number "6";
chr9	StringTie	exon	130086420	130086476	1000	+	.	gene_id "MSTRG.200907"; transcript_id "MSTRG.200907.10"; exon_number "7";
chr9	StringTie	exon	130090876	130090983	1000	+	.	gene_id "MSTRG.200907"; transcript_id "MSTRG.200907.10"; exon_number "8";
chr9	StringTie	exon	130092248	130092381	1000	+	.	gene_id "MSTRG.200907"; transcript_id "MSTRG.200907.10"; exon_number "9";
chr9	StringTie	exon	130099457	130099532	1000	+	.	gene_id "MSTRG.200907"; transcript_id "MSTRG.200907.10"; exon_number "10";
chr9	StringTie	exon	130100629	130100702	1000	+	.	gene_id "MSTRG.200907"; transcript_id "MSTRG.200907.10"; exon_number "11";
chr9	StringTie	exon	130101106	130101223	1000	+	.	gene_id "MSTRG.200907"; transcript_id "MSTRG.200907.10"; exon_number "12";
chr9	StringTie	exon	130104420	130104550	1000	+	.	gene_id "MSTRG.200907"; transcript_id "MSTRG.200907.10"; exon_number "13";
chr9	StringTie	exon	130107496	130107539	1000	+	.	gene_id "MSTRG.200907"; transcript_id "MSTRG.200907.10"; exon_number "14";
chr9	StringTie	exon	130124915	130124964	1000	+	.	gene_id "MSTRG.200907"; transcript_id "MSTRG.200907.10"; exon_number "15";
chr9	StringTie	exon	130127483	130127566	1000	+	.	gene_id "MSTRG.200907"; transcript_id "MSTRG.200907.10"; exon_number "16";
chr9	StringTie	exon	130128640	130128759	1000	+	.	gene_id "MSTRG.200907"; transcript_id "MSTRG.200907.10"; exon_number "17";
chr9	StringTie	exon	130135025	130140260	1000	+	.	gene_id "MSTRG.200907"; transcript_id "MSTRG.200907.10"; exon_number "18";
chr9	StringTie	transcript	130172599	130173383	1000	+	.	gene_id "MSTRG.200907"; transcript_id "MSTRG.200907.100";
chr9	StringTie	exon	130172599	130172727	1000	+	.	gene_id "MSTRG.200907"; transcript_id "MSTRG.200907.100"; exon_number "1";
chr9	StringTie	exon	130173283	130173383	1000	+	.	gene_id "MSTRG.200907"; transcript_id "MSTRG.200907.100"; exon_number "2";
chr9	StringTie	transcript	130172599	130237303	1000	+	.	gene_id "MSTRG.200907"; transcript_id "MSTRG.200907.101";
chr9	StringTie	exon	130172599	130172727	1000	+	.	gene_id "MSTRG.200907"; transcript_id "MSTRG.200907.101"; exon_number "1";
chr9	StringTie	exon	130185211	130185332	1000	+	.	gene_id "MSTRG.200907"; transcript_id "MSTRG.200907.101"; exon_number "2";
chr9	StringTie	exon	130200958	130200982	1000	+	.	gene_id "MSTRG.200907"; transcript_id "MSTRG.200907.101"; exon_number "3";
chr9	StringTie	exon	130217832	130217970	1000	+	.	gene_id "MSTRG.200907"; transcript_id "MSTRG.200907.101"; exon_number "4";
chr9	StringTie	exon	130219725	130219803	1000	+	.	gene_id "MSTRG.200907"; transcript_id "MSTRG.200907.101"; exon_number "5";
chr9	StringTie	exon	130222650	130222738	1000	+	.	gene_id "MSTRG.200907"; transcript_id "MSTRG.200907.101"; exon_number "6";
chr9	StringTie	exon	130223082	130223159	1000	+	.	gene_id "MSTRG.200907"; transcript_id "MSTRG.200907.101"; exon_number "7";
chr9	StringTie	exon	130226389	130226504	1000	+	.	gene_id "MSTRG.200907"; transcript_id "MSTRG.200907.101"; exon_number "8";
chr9	StringTie	exon	130232990	130233992	1000	+	.	gene_id "MSTRG.200907"; transcript_id "MSTRG.200907.101"; exon_number "9";
chr9	StringTie	exon	130234083	130237303	1000	+	.	gene_id "MSTRG.200907"; transcript_id "MSTRG.200907.101"; exon_number "10";
chr9	StringTie	transcript	130172604	130237639	1000	+	.	gene_id "MSTRG.200907"; transcript_id "MSTRG.200907.102";
chr9	StringTie	exon	130172604	130172727	1000	+	.	gene_id "MSTRG.200907"; transcript_id "MSTRG.200907.102"; exon_number "1";
chr9	StringTie	exon	130217832	130217970	1000	+	.	gene_id "MSTRG.200907"; transcript_id "MSTRG.200907.102"; exon_number "2";
chr9	StringTie	exon	130219725	130219803	1000	+	.	gene_id "MSTRG.200907"; transcript_id "MSTRG.200907.102"; exon_number "3";
chr9	StringTie	exon	130222650	130222738	1000	+	.	gene_id "MSTRG.200907"; transcript_id "MSTRG.200907.102"; exon_number "4";
chr9	StringTie	exon	130223082	130223159	1000	+	.	gene_id "MSTRG.200907"; transcript_id "MSTRG.200907.102"; exon_number "5";
chr9	StringTie	exon	130226389	130226504	1000	+	.	gene_id "MSTRG.200907"; transcript_id "MSTRG.200907.102"; exon_number "6";
chr9	StringTie	exon	130232990	130237639	1000	+	.	gene_id "MSTRG.200907"; transcript_id "MSTRG.200907.102"; exon_number "7";
chr9	StringTie	transcript	130174624	130237303	1000	+	.	gene_id "MSTRG.200907"; transcript_id "MSTRG.200907.103";
chr9	StringTie	exon	130174624	130174757	1000	+	.	gene_id "MSTRG.200907"; transcript_id "MSTRG.200907.103"; exon_number "1";
chr9	StringTie	exon	130200958	130200982	1000	+	.	gene_id "MSTRG.200907"; transcript_id "MSTRG.200907.103"; exon_number "2";
chr9	StringTie	exon	130217832	130217970	1000	+	.	gene_id "MSTRG.200907"; transcript_id "MSTRG.200907.103"; exon_number "3";
chr9	StringTie	exon	130219725	130219803	1000	+	.	gene_id "MSTRG.200907"; transcript_id "MSTRG.200907.103"; exon_number "4";
chr9	StringTie	exon	130222650	130222738	1000	+	.	gene_id "MSTRG.200907"; transcript_id "MSTRG.200907.103"; exon_number "5";
chr9	StringTie	exon	130223082	130223159	1000	+	.	gene_id "MSTRG.200907"; transcript_id "MSTRG.200907.103"; exon_number "6";
chr9	StringTie	exon	130226389	130226504	1000	+	.	gene_id "MSTRG.200907"; transcript_id "MSTRG.200907.103"; exon_number "7";
chr9	StringTie	exon	130232990	130237303	1000	+	.	gene_id "MSTRG.200907"; transcript_id "MSTRG.200907.103"; exon_number "8";
chr9	StringTie	transcript	130180845	130237366	1000	+	.	gene_id "MSTRG.200907"; transcript_id "MSTRG.200907.104";
chr9	StringTie	exon	130180845	130180924	1000	+	.	gene_id "MSTRG.200907"; transcript_id "MSTRG.200907.104"; exon_number "1";
chr9	StringTie	exon	130200958	130200982	1000	+	.	gene_id "MSTRG.200907"; transcript_id "MSTRG.200907.104"; exon_number "2";
chr9	StringTie	exon	130217832	130217970	1000	+	.	gene_id "MSTRG.200907"; transcript_id "MSTRG.200907.104"; exon_number "3";
chr9	StringTie	exon	130219725	130219803	1000	+	.	gene_id "MSTRG.200907"; transcript_id "MSTRG.200907.104"; exon_number "4";
chr9	StringTie	exon	130222650	130222738	1000	+	.	gene_id "MSTRG.200907"; transcript_id "MSTRG.200907.104"; exon_number "5";
chr9	StringTie	exon	130223082	130223159	1000	+	.	gene_id "MSTRG.200907"; transcript_id "MSTRG.200907.104"; exon_number "6";
chr9	StringTie	exon	130226389	130226504	1000	+	.	gene_id "MSTRG.200907"; transcript_id "MSTRG.200907.104"; exon_number "7";
chr9	StringTie	exon	130232990	130237366	1000	+	.	gene_id "MSTRG.200907"; transcript_id "MSTRG.200907.104"; exon_number "8";
chr9	StringTie	transcript	130182346	130237297	1000	+	.	gene_id "MSTRG.200907"; transcript_id "MSTRG.200907.105";
chr9	StringTie	exon	130182346	130182447	1000	+	.	gene_id "MSTRG.200907"; transcript_id "MSTRG.200907.105"; exon_number "1";
chr9	StringTie	exon	130200958	130200982	1000	+	.	gene_id "MSTRG.200907"; transcript_id "MSTRG.200907.105"; exon_number "2";
chr9	StringTie	exon	130217832	130217970	1000	+	.	gene_id "MSTRG.200907"; transcript_id "MSTRG.200907.105"; exon_number "3";
chr9	StringTie	exon	130219725	130219803	1000	+	.	gene_id "MSTRG.200907"; transcript_id "MSTRG.200907.105"; exon_number "4";
chr9	StringTie	exon	130222650	130222738	1000	+	.	gene_id "MSTRG.200907"; transcript_id "MSTRG.200907.105"; exon_number "5";
chr9	StringTie	exon	130223082	130223159	1000	+	.	gene_id "MSTRG.200907"; transcript_id "MSTRG.200907.105"; exon_number "6";
chr9	StringTie	exon	130226389	130226504	1000	+	.	gene_id "MSTRG.200907"; transcript_id "MSTRG.200907.105"; exon_number "7";
chr9	StringTie	exon	130232990	130237297	1000	+	.	gene_id "MSTRG.200907"; transcript_id "MSTRG.200907.105"; exon_number "8";
chr9	StringTie	transcript	130182611	130241144	1000	+	.	gene_id "MSTRG.200907"; transcript_id "MSTRG.200907.106";
chr9	StringTie	exon	130182611	130182907	1000	+	.	gene_id "MSTRG.200907"; transcript_id "MSTRG.200907.106"; exon_number "1";
chr9	StringTie	exon	130200958	130200982	1000	+	.	gene_id "MSTRG.200907"; transcript_id "MSTRG.200907.106"; exon_number "2";
chr9	StringTie	exon	130217832	130217970	1000	+	.	gene_id "MSTRG.200907"; transcript_id "MSTRG.200907.106"; exon_number "3";
chr9	StringTie	exon	130219725	130219803	1000	+	.	gene_id "MSTRG.200907"; transcript_id "MSTRG.200907.106"; exon_number "4";
chr9	StringTie	exon	130222650	130222738	1000	+	.	gene_id "MSTRG.200907"; transcript_id "MSTRG.200907.106"; exon_number "5";
chr9	StringTie	exon	130223082	130223159	1000	+	.	gene_id "MSTRG.200907"; transcript_id "MSTRG.200907.106"; exon_number "6";
chr9	StringTie	exon	130226389	130226504	1000	+	.	gene_id "MSTRG.200907"; transcript_id "MSTRG.200907.106"; exon_number "7";
chr9	StringTie	exon	130232990	130241144	1000	+	.	gene_id "MSTRG.200907"; transcript_id "MSTRG.200907.106"; exon_number "8";
chr9	StringTie	transcript	130186338	130237302	1000	+	.	gene_id "MSTRG.200907"; transcript_id "MSTRG.200907.107";
chr9	StringTie	exon	130186338	130186356	1000	+	.	gene_id "MSTRG.200907"; transcript_id "MSTRG.200907.107"; exon_number "1";
chr9	StringTie	exon	130200958	130200982	1000	+	.	gene_id "MSTRG.200907"; transcript_id "MSTRG.200907.107"; exon_number "2";
chr9	StringTie	exon	130217832	130217970	1000	+	.	gene_id "MSTRG.200907"; transcript_id "MSTRG.200907.107"; exon_number "3";
chr9	StringTie	exon	130219725	130219803	1000	+	.	gene_id "MSTRG.200907"; transcript_id "MSTRG.200907.107"; exon_number "4";
chr9	StringTie	exon	130222650	130222738	1000	+	.	gene_id "MSTRG.200907"; transcript_id "MSTRG.200907.107"; exon_number "5";
chr9	StringTie	exon	130223082	130223159	1000	+	.	gene_id "MSTRG.200907"; transcript_id "MSTRG.200907.107"; exon_number "6";
chr9	StringTie	exon	130226389	130226504	1000	+	.	gene_id "MSTRG.200907"; transcript_id "MSTRG.200907.107"; exon_number "7";
chr9	StringTie	exon	130232990	130237302	1000	+	.	gene_id "MSTRG.200907"; transcript_id "MSTRG.200907.107"; exon_number "8";
chr9	StringTie	transcript	130186532	130237304	1000	+	.	gene_id "MSTRG.200907"; transcript_id "MSTRG.200907.108";
chr9	StringTie	exon	130186532	130186564	1000	+	.	gene_id "MSTRG.200907"; transcript_id "MSTRG.200907.108"; exon_number "1";
chr9	StringTie	exon	130200958	130200982	1000	+	.	gene_id "MSTRG.200907"; transcript_id "MSTRG.200907.108"; exon_number "2";
chr9	StringTie	exon	130217832	130217970	1000	+	.	gene_id "MSTRG.200907"; transcript_id "MSTRG.200907.108"; exon_number "3";
chr9	StringTie	exon	130219725	130219803	1000	+	.	gene_id "MSTRG.200907"; transcript_id "MSTRG.200907.108"; exon_number "4";
chr9	StringTie	exon	130222650	130222738	1000	+	.	gene_id "MSTRG.200907"; transcript_id "MSTRG.200907.108"; exon_number "5";
chr9	StringTie	exon	130223082	130223159	1000	+	.	gene_id "MSTRG.200907"; transcript_id "MSTRG.200907.108"; exon_number "6";
chr9	StringTie	exon	130226389	130226504	1000	+	.	gene_id "MSTRG.200907"; transcript_id "MSTRG.200907.108"; exon_number "7";
chr9	StringTie	exon	130232990	130237304	1000	+	.	gene_id "MSTRG.200907"; transcript_id "MSTRG.200907.108"; exon_number "8";
chr9	StringTie	transcript	130186921	130237360	1000	+	.	gene_id "MSTRG.200907"; transcript_id "MSTRG.200907.109";
chr9	StringTie	exon	130186921	130187030	1000	+	.	gene_id "MSTRG.200907"; transcript_id "MSTRG.200907.109"; exon_number "1";
chr9	StringTie	exon	130200958	130200982	1000	+	.	gene_id "MSTRG.200907"; transcript_id "MSTRG.200907.109"; exon_number "2";
chr9	StringTie	exon	130217832	130217970	1000	+	.	gene_id "MSTRG.200907"; transcript_id "MSTRG.200907.109"; exon_number "3";
chr9	StringTie	exon	130219725	130219803	1000	+	.	gene_id "MSTRG.200907"; transcript_id "MSTRG.200907.109"; exon_number "4";
chr9	StringTie	exon	130222650	130222738	1000	+	.	gene_id "MSTRG.200907"; transcript_id "MSTRG.200907.109"; exon_number "5";
chr9	StringTie	exon	130223082	130223159	1000	+	.	gene_id "MSTRG.200907"; transcript_id "MSTRG.200907.109"; exon_number "6";
chr9	StringTie	exon	130226389	130226504	1000	+	.	gene_id "MSTRG.200907"; transcript_id "MSTRG.200907.109"; exon_number "7";
chr9	StringTie	exon	130232990	130237360	1000	+	.	gene_id "MSTRG.200907"; transcript_id "MSTRG.200907.109"; exon_number "8";
chr9	StringTie	transcript	130052519	130140176	1000	+	.	gene_id "MSTRG.200907"; transcript_id "MSTRG.200907.11";
chr9	StringTie	exon	130052519	130054073	1000	+	.	gene_id "MSTRG.200907"; transcript_id "MSTRG.200907.11"; exon_number "1";
chr9	StringTie	exon	130076412	130076462	1000	+	.	gene_id "MSTRG.200907"; transcript_id "MSTRG.200907.11"; exon_number "2";
chr9	StringTie	exon	130077299	130077378	1000	+	.	gene_id "MSTRG.200907"; transcript_id "MSTRG.200907.11"; exon_number "3";
chr9	StringTie	exon	130079630	130079769	1000	+	.	gene_id "MSTRG.200907"; transcript_id "MSTRG.200907.11"; exon_number "4";
chr9	StringTie	exon	130083565	130083602	1000	+	.	gene_id "MSTRG.200907"; transcript_id "MSTRG.200907.11"; exon_number "5";
chr9	StringTie	exon	130086420	130086476	1000	+	.	gene_id "MSTRG.200907"; transcript_id "MSTRG.200907.11"; exon_number "6";
chr9	StringTie	exon	130090876	130090983	1000	+	.	gene_id "MSTRG.200907"; transcript_id "MSTRG.200907.11"; exon_number "7";
chr9	StringTie	exon	130092248	130092381	1000	+	.	gene_id "MSTRG.200907"; transcript_id "MSTRG.200907.11"; exon_number "8";
chr9	StringTie	exon	130099457	130099532	1000	+	.	gene_id "MSTRG.200907"; transcript_id "MSTRG.200907.11"; exon_number "9";
chr9	StringTie	exon	130100629	130100702	1000	+	.	gene_id "MSTRG.200907"; transcript_id "MSTRG.200907.11"; exon_number "10";
chr9	StringTie	exon	130101106	130101223	1000	+	.	gene_id "MSTRG.200907"; transcript_id "MSTRG.200907.11"; exon_number "11";
chr9	StringTie	exon	130104420	130104550	1000	+	.	gene_id "MSTRG.200907"; transcript_id "MSTRG.200907.11"; exon_number "12";
chr9	StringTie	exon	130107496	130107539	1000	+	.	gene_id "MSTRG.200907"; transcript_id "MSTRG.200907.11"; exon_number "13";
chr9	StringTie	exon	130110370	130110426	1000	+	.	gene_id "MSTRG.200907"; transcript_id "MSTRG.200907.11"; exon_number "14";
chr9	StringTie	exon	130124915	130124964	1000	+	.	gene_id "MSTRG.200907"; transcript_id "MSTRG.200907.11"; exon_number "15";
chr9	StringTie	exon	130127483	130127566	1000	+	.	gene_id "MSTRG.200907"; transcript_id "MSTRG.200907.11"; exon_number "16";
chr9	StringTie	exon	130128640	130128761	1000	+	.	gene_id "MSTRG.200907"; transcript_id "MSTRG.200907.11"; exon_number "17";
chr9	StringTie	exon	130135025	130137205	1000	+	.	gene_id "MSTRG.200907"; transcript_id "MSTRG.200907.11"; exon_number "18";
chr9	StringTie	exon	130137259	130140176	1000	+	.	gene_id "MSTRG.200907"; transcript_id "MSTRG.200907.11"; exon_number "19";
chr9	StringTie	transcript	130191263	130237736	1000	+	.	gene_id "MSTRG.200907"; transcript_id "MSTRG.200907.110";
chr9	StringTie	exon	130191263	130191416	1000	+	.	gene_id "MSTRG.200907"; transcript_id "MSTRG.200907.110"; exon_number "1";
chr9	StringTie	exon	130200958	130200982	1000	+	.	gene_id "MSTRG.200907"; transcript_id "MSTRG.200907.110"; exon_number "2";
chr9	StringTie	exon	130217832	130217970	1000	+	.	gene_id "MSTRG.200907"; transcript_id "MSTRG.200907.110"; exon_number "3";
chr9	StringTie	exon	130219725	130219803	1000	+	.	gene_id "MSTRG.200907"; transcript_id "MSTRG.200907.110"; exon_number "4";
chr9	StringTie	exon	130222650	130222738	1000	+	.	gene_id "MSTRG.200907"; transcript_id "MSTRG.200907.110"; exon_number "5";
chr9	StringTie	exon	130223082	130223159	1000	+	.	gene_id "MSTRG.200907"; transcript_id "MSTRG.200907.110"; exon_number "6";
chr9	StringTie	exon	130226389	130226504	1000	+	.	gene_id "MSTRG.200907"; transcript_id "MSTRG.200907.110"; exon_number "7";
chr9	StringTie	exon	130232990	130237736	1000	+	.	gene_id "MSTRG.200907"; transcript_id "MSTRG.200907.110"; exon_number "8";
chr9	StringTie	transcript	130191984	130237335	1000	+	.	gene_id "MSTRG.200907"; transcript_id "MSTRG.200907.111";
chr9	StringTie	exon	130191984	130192138	1000	+	.	gene_id "MSTRG.200907"; transcript_id "MSTRG.200907.111"; exon_number "1";
chr9	StringTie	exon	130200958	130200982	1000	+	.	gene_id "MSTRG.200907"; transcript_id "MSTRG.200907.111"; exon_number "2";
chr9	StringTie	exon	130217832	130217970	1000	+	.	gene_id "MSTRG.200907"; transcript_id "MSTRG.200907.111"; exon_number "3";
chr9	StringTie	exon	130219725	130219803	1000	+	.	gene_id "MSTRG.200907"; transcript_id "MSTRG.200907.111"; exon_number "4";
chr9	StringTie	exon	130222650	130222738	1000	+	.	gene_id "MSTRG.200907"; transcript_id "MSTRG.200907.111"; exon_number "5";
chr9	StringTie	exon	130223082	130223159	1000	+	.	gene_id "MSTRG.200907"; transcript_id "MSTRG.200907.111"; exon_number "6";
chr9	StringTie	exon	130226389	130226504	1000	+	.	gene_id "MSTRG.200907"; transcript_id "MSTRG.200907.111"; exon_number "7";
chr9	StringTie	exon	130232990	130237335	1000	+	.	gene_id "MSTRG.200907"; transcript_id "MSTRG.200907.111"; exon_number "8";
chr9	StringTie	transcript	130192757	130237839	1000	+	.	gene_id "MSTRG.200907"; transcript_id "MSTRG.200907.112";
chr9	StringTie	exon	130192757	130193209	1000	+	.	gene_id "MSTRG.200907"; transcript_id "MSTRG.200907.112"; exon_number "1";
chr9	StringTie	exon	130200958	130200982	1000	+	.	gene_id "MSTRG.200907"; transcript_id "MSTRG.200907.112"; exon_number "2";
chr9	StringTie	exon	130217832	130217970	1000	+	.	gene_id "MSTRG.200907"; transcript_id "MSTRG.200907.112"; exon_number "3";
chr9	StringTie	exon	130219725	130219803	1000	+	.	gene_id "MSTRG.200907"; transcript_id "MSTRG.200907.112"; exon_number "4";
chr9	StringTie	exon	130222650	130222738	1000	+	.	gene_id "MSTRG.200907"; transcript_id "MSTRG.200907.112"; exon_number "5";
chr9	StringTie	exon	130223082	130223159	1000	+	.	gene_id "MSTRG.200907"; transcript_id "MSTRG.200907.112"; exon_number "6";
chr9	StringTie	exon	130226389	130226504	1000	+	.	gene_id "MSTRG.200907"; transcript_id "MSTRG.200907.112"; exon_number "7";
chr9	StringTie	exon	130232990	130237839	1000	+	.	gene_id "MSTRG.200907"; transcript_id "MSTRG.200907.112"; exon_number "8";
chr9	StringTie	transcript	130192911	130237293	1000	+	.	gene_id "MSTRG.200907"; transcript_id "MSTRG.200907.113";
chr9	StringTie	exon	130192911	130193013	1000	+	.	gene_id "MSTRG.200907"; transcript_id "MSTRG.200907.113"; exon_number "1";
chr9	StringTie	exon	130200958	130200982	1000	+	.	gene_id "MSTRG.200907"; transcript_id "MSTRG.200907.113"; exon_number "2";
chr9	StringTie	exon	130217832	130217970	1000	+	.	gene_id "MSTRG.200907"; transcript_id "MSTRG.200907.113"; exon_number "3";
chr9	StringTie	exon	130219725	130219803	1000	+	.	gene_id "MSTRG.200907"; transcript_id "MSTRG.200907.113"; exon_number "4";
chr9	StringTie	exon	130222650	130222738	1000	+	.	gene_id "MSTRG.200907"; transcript_id "MSTRG.200907.113"; exon_number "5";
chr9	StringTie	exon	130223082	130223159	1000	+	.	gene_id "MSTRG.200907"; transcript_id "MSTRG.200907.113"; exon_number "6";
chr9	StringTie	exon	130226389	130226504	1000	+	.	gene_id "MSTRG.200907"; transcript_id "MSTRG.200907.113"; exon_number "7";
chr9	StringTie	exon	130232990	130237293	1000	+	.	gene_id "MSTRG.200907"; transcript_id "MSTRG.200907.113"; exon_number "8";
chr9	StringTie	transcript	130193479	130241142	1000	+	.	gene_id "MSTRG.200907"; transcript_id "MSTRG.200907.114";
chr9	StringTie	exon	130193479	130193609	1000	+	.	gene_id "MSTRG.200907"; transcript_id "MSTRG.200907.114"; exon_number "1";
chr9	StringTie	exon	130200958	130200982	1000	+	.	gene_id "MSTRG.200907"; transcript_id "MSTRG.200907.114"; exon_number "2";
chr9	StringTie	exon	130217832	130217970	1000	+	.	gene_id "MSTRG.200907"; transcript_id "MSTRG.200907.114"; exon_number "3";
chr9	StringTie	exon	130219725	130219803	1000	+	.	gene_id "MSTRG.200907"; transcript_id "MSTRG.200907.114"; exon_number "4";
chr9	StringTie	exon	130222650	130222738	1000	+	.	gene_id "MSTRG.200907"; transcript_id "MSTRG.200907.114"; exon_number "5";
chr9	StringTie	exon	130223082	130223159	1000	+	.	gene_id "MSTRG.200907"; transcript_id "MSTRG.200907.114"; exon_number "6";
chr9	StringTie	exon	130226389	130226504	1000	+	.	gene_id "MSTRG.200907"; transcript_id "MSTRG.200907.114"; exon_number "7";
chr9	StringTie	exon	130232990	130241142	1000	+	.	gene_id "MSTRG.200907"; transcript_id "MSTRG.200907.114"; exon_number "8";
chr9	StringTie	transcript	130193727	130237303	1000	+	.	gene_id "MSTRG.200907"; transcript_id "MSTRG.200907.115";
chr9	StringTie	exon	130193727	130193834	1000	+	.	gene_id "MSTRG.200907"; transcript_id "MSTRG.200907.115"; exon_number "1";
chr9	StringTie	exon	130200958	130200982	1000	+	.	gene_id "MSTRG.200907"; transcript_id "MSTRG.200907.115"; exon_number "2";
chr9	StringTie	exon	130217832	130217970	1000	+	.	gene_id "MSTRG.200907"; transcript_id "MSTRG.200907.115"; exon_number "3";
chr9	StringTie	exon	130219725	130219803	1000	+	.	gene_id "MSTRG.200907"; transcript_id "MSTRG.200907.115"; exon_number "4";
chr9	StringTie	exon	130222650	130222738	1000	+	.	gene_id "MSTRG.200907"; transcript_id "MSTRG.200907.115"; exon_number "5";
chr9	StringTie	exon	130223082	130223159	1000	+	.	gene_id "MSTRG.200907"; transcript_id "MSTRG.200907.115"; exon_number "6";
chr9	StringTie	exon	130226389	130226504	1000	+	.	gene_id "MSTRG.200907"; transcript_id "MSTRG.200907.115"; exon_number "7";
chr9	StringTie	exon	130232990	130237303	1000	+	.	gene_id "MSTRG.200907"; transcript_id "MSTRG.200907.115"; exon_number "8";
chr9	StringTie	transcript	130193828	130241142	1000	+	.	gene_id "MSTRG.200907"; transcript_id "MSTRG.200907.116";
chr9	StringTie	exon	130193828	130193945	1000	+	.	gene_id "MSTRG.200907"; transcript_id "MSTRG.200907.116"; exon_number "1";
chr9	StringTie	exon	130200958	130200982	1000	+	.	gene_id "MSTRG.200907"; transcript_id "MSTRG.200907.116"; exon_number "2";
chr9	StringTie	exon	130217832	130217970	1000	+	.	gene_id "MSTRG.200907"; transcript_id "MSTRG.200907.116"; exon_number "3";
chr9	StringTie	exon	130219725	130219803	1000	+	.	gene_id "MSTRG.200907"; transcript_id "MSTRG.200907.116"; exon_number "4";
chr9	StringTie	exon	130222650	130222738	1000	+	.	gene_id "MSTRG.200907"; transcript_id "MSTRG.200907.116"; exon_number "5";
chr9	StringTie	exon	130223082	130223159	1000	+	.	gene_id "MSTRG.200907"; transcript_id "MSTRG.200907.116"; exon_number "6";
chr9	StringTie	exon	130226389	130226504	1000	+	.	gene_id "MSTRG.200907"; transcript_id "MSTRG.200907.116"; exon_number "7";
chr9	StringTie	exon	130232990	130241142	1000	+	.	gene_id "MSTRG.200907"; transcript_id "MSTRG.200907.116"; exon_number "8";
chr9	StringTie	transcript	130193828	130237304	1000	+	.	gene_id "MSTRG.200907"; transcript_id "MSTRG.200907.117";
chr9	StringTie	exon	130193828	130193945	1000	+	.	gene_id "MSTRG.200907"; transcript_id "MSTRG.200907.117"; exon_number "1";
chr9	StringTie	exon	130200958	130200982	1000	+	.	gene_id "MSTRG.200907"; transcript_id "MSTRG.200907.117"; exon_number "2";
chr9	StringTie	exon	130217832	130217970	1000	+	.	gene_id "MSTRG.200907"; transcript_id "MSTRG.200907.117"; exon_number "3";
chr9	StringTie	exon	130222650	130222738	1000	+	.	gene_id "MSTRG.200907"; transcript_id "MSTRG.200907.117"; exon_number "4";
chr9	StringTie	exon	130223082	130223159	1000	+	.	gene_id "MSTRG.200907"; transcript_id "MSTRG.200907.117"; exon_number "5";
chr9	StringTie	exon	130226389	130226504	1000	+	.	gene_id "MSTRG.200907"; transcript_id "MSTRG.200907.117"; exon_number "6";
chr9	StringTie	exon	130232990	130237304	1000	+	.	gene_id "MSTRG.200907"; transcript_id "MSTRG.200907.117"; exon_number "7";
chr9	StringTie	transcript	130193828	130237291	1000	+	.	gene_id "MSTRG.200907"; transcript_id "MSTRG.200907.118";
chr9	StringTie	exon	130193828	130193945	1000	+	.	gene_id "MSTRG.200907"; transcript_id "MSTRG.200907.118"; exon_number "1";
chr9	StringTie	exon	130200958	130200982	1000	+	.	gene_id "MSTRG.200907"; transcript_id "MSTRG.200907.118"; exon_number "2";
chr9	StringTie	exon	130217832	130217970	1000	+	.	gene_id "MSTRG.200907"; transcript_id "MSTRG.200907.118"; exon_number "3";
chr9	StringTie	exon	130219725	130219803	1000	+	.	gene_id "MSTRG.200907"; transcript_id "MSTRG.200907.118"; exon_number "4";
chr9	StringTie	exon	130222650	130222735	1000	+	.	gene_id "MSTRG.200907"; transcript_id "MSTRG.200907.118"; exon_number "5";
chr9	StringTie	exon	130223082	130223159	1000	+	.	gene_id "MSTRG.200907"; transcript_id "MSTRG.200907.118"; exon_number "6";
chr9	StringTie	exon	130226389	130226504	1000	+	.	gene_id "MSTRG.200907"; transcript_id "MSTRG.200907.118"; exon_number "7";
chr9	StringTie	exon	130232990	130237291	1000	+	.	gene_id "MSTRG.200907"; transcript_id "MSTRG.200907.118"; exon_number "8";
chr9	StringTie	transcript	130052701	130140272	1000	+	.	gene_id "MSTRG.200907"; transcript_id "MSTRG.200907.12";
chr9	StringTie	exon	130052701	130054073	1000	+	.	gene_id "MSTRG.200907"; transcript_id "MSTRG.200907.12"; exon_number "1";
chr9	StringTie	exon	130058486	130058769	1000	+	.	gene_id "MSTRG.200907"; transcript_id "MSTRG.200907.12"; exon_number "2";
chr9	StringTie	exon	130075636	130075749	1000	+	.	gene_id "MSTRG.200907"; transcript_id "MSTRG.200907.12"; exon_number "3";
chr9	StringTie	exon	130076412	130076462	1000	+	.	gene_id "MSTRG.200907"; transcript_id "MSTRG.200907.12"; exon_number "4";
chr9	StringTie	exon	130077299	130077378	1000	+	.	gene_id "MSTRG.200907"; transcript_id "MSTRG.200907.12"; exon_number "5";
chr9	StringTie	exon	130079630	130079769	1000	+	.	gene_id "MSTRG.200907"; transcript_id "MSTRG.200907.12"; exon_number "6";
chr9	StringTie	exon	130083565	130083602	1000	+	.	gene_id "MSTRG.200907"; transcript_id "MSTRG.200907.12"; exon_number "7";
chr9	StringTie	exon	130086420	130086476	1000	+	.	gene_id "MSTRG.200907"; transcript_id "MSTRG.200907.12"; exon_number "8";
chr9	StringTie	exon	130090876	130090983	1000	+	.	gene_id "MSTRG.200907"; transcript_id "MSTRG.200907.12"; exon_number "9";
chr9	StringTie	exon	130092248	130092381	1000	+	.	gene_id "MSTRG.200907"; transcript_id "MSTRG.200907.12"; exon_number "10";
chr9	StringTie	exon	130099457	130099532	1000	+	.	gene_id "MSTRG.200907"; transcript_id "MSTRG.200907.12"; exon_number "11";
chr9	StringTie	exon	130100629	130100702	1000	+	.	gene_id "MSTRG.200907"; transcript_id "MSTRG.200907.12"; exon_number "12";
chr9	StringTie	exon	130101106	130101223	1000	+	.	gene_id "MSTRG.200907"; transcript_id "MSTRG.200907.12"; exon_number "13";
chr9	StringTie	exon	130104420	130104550	1000	+	.	gene_id "MSTRG.200907"; transcript_id "MSTRG.200907.12"; exon_number "14";
chr9	StringTie	exon	130107496	130107539	1000	+	.	gene_id "MSTRG.200907"; transcript_id "MSTRG.200907.12"; exon_number "15";
chr9	StringTie	exon	130124915	130124964	1000	+	.	gene_id "MSTRG.200907"; transcript_id "MSTRG.200907.12"; exon_number "16";
chr9	StringTie	exon	130127483	130127566	1000	+	.	gene_id "MSTRG.200907"; transcript_id "MSTRG.200907.12"; exon_number "17";
chr9	StringTie	exon	130128640	130128761	1000	+	.	gene_id "MSTRG.200907"; transcript_id "MSTRG.200907.12"; exon_number "18";
chr9	StringTie	exon	130135025	130140272	1000	+	.	gene_id "MSTRG.200907"; transcript_id "MSTRG.200907.12"; exon_number "19";
chr9	StringTie	transcript	130194357	130236633	1000	+	.	gene_id "MSTRG.200907"; transcript_id "MSTRG.200907.120";
chr9	StringTie	exon	130194357	130194378	1000	+	.	gene_id "MSTRG.200907"; transcript_id "MSTRG.200907.120"; exon_number "1";
chr9	StringTie	exon	130200958	130200982	1000	+	.	gene_id "MSTRG.200907"; transcript_id "MSTRG.200907.120"; exon_number "2";
chr9	StringTie	exon	130217832	130217970	1000	+	.	gene_id "MSTRG.200907"; transcript_id "MSTRG.200907.120"; exon_number "3";
chr9	StringTie	exon	130219725	130219803	1000	+	.	gene_id "MSTRG.200907"; transcript_id "MSTRG.200907.120"; exon_number "4";
chr9	StringTie	exon	130222650	130222738	1000	+	.	gene_id "MSTRG.200907"; transcript_id "MSTRG.200907.120"; exon_number "5";
chr9	StringTie	exon	130223082	130223159	1000	+	.	gene_id "MSTRG.200907"; transcript_id "MSTRG.200907.120"; exon_number "6";
chr9	StringTie	exon	130226389	130226504	1000	+	.	gene_id "MSTRG.200907"; transcript_id "MSTRG.200907.120"; exon_number "7";
chr9	StringTie	exon	130232990	130236633	1000	+	.	gene_id "MSTRG.200907"; transcript_id "MSTRG.200907.120"; exon_number "8";
chr9	StringTie	transcript	130194511	130237392	1000	+	.	gene_id "MSTRG.200907"; transcript_id "MSTRG.200907.121";
chr9	StringTie	exon	130194511	130194620	1000	+	.	gene_id "MSTRG.200907"; transcript_id "MSTRG.200907.121"; exon_number "1";
chr9	StringTie	exon	130200958	130200982	1000	+	.	gene_id "MSTRG.200907"; transcript_id "MSTRG.200907.121"; exon_number "2";
chr9	StringTie	exon	130217832	130217970	1000	+	.	gene_id "MSTRG.200907"; transcript_id "MSTRG.200907.121"; exon_number "3";
chr9	StringTie	exon	130219725	130219803	1000	+	.	gene_id "MSTRG.200907"; transcript_id "MSTRG.200907.121"; exon_number "4";
chr9	StringTie	exon	130222650	130222738	1000	+	.	gene_id "MSTRG.200907"; transcript_id "MSTRG.200907.121"; exon_number "5";
chr9	StringTie	exon	130223082	130223159	1000	+	.	gene_id "MSTRG.200907"; transcript_id "MSTRG.200907.121"; exon_number "6";
chr9	StringTie	exon	130226389	130226504	1000	+	.	gene_id "MSTRG.200907"; transcript_id "MSTRG.200907.121"; exon_number "7";
chr9	StringTie	exon	130232990	130237392	1000	+	.	gene_id "MSTRG.200907"; transcript_id "MSTRG.200907.121"; exon_number "8";
chr9	StringTie	transcript	130199515	130237303	1000	+	.	gene_id "MSTRG.200907"; transcript_id "MSTRG.200907.122";
chr9	StringTie	exon	130199515	130199548	1000	+	.	gene_id "MSTRG.200907"; transcript_id "MSTRG.200907.122"; exon_number "1";
chr9	StringTie	exon	130200958	130200982	1000	+	.	gene_id "MSTRG.200907"; transcript_id "MSTRG.200907.122"; exon_number "2";
chr9	StringTie	exon	130217832	130217970	1000	+	.	gene_id "MSTRG.200907"; transcript_id "MSTRG.200907.122"; exon_number "3";
chr9	StringTie	exon	130219725	130219803	1000	+	.	gene_id "MSTRG.200907"; transcript_id "MSTRG.200907.122"; exon_number "4";
chr9	StringTie	exon	130222650	130222738	1000	+	.	gene_id "MSTRG.200907"; transcript_id "MSTRG.200907.122"; exon_number "5";
chr9	StringTie	exon	130223082	130223159	1000	+	.	gene_id "MSTRG.200907"; transcript_id "MSTRG.200907.122"; exon_number "6";
chr9	StringTie	exon	130226389	130226504	1000	+	.	gene_id "MSTRG.200907"; transcript_id "MSTRG.200907.122"; exon_number "7";
chr9	StringTie	exon	130232990	130237303	1000	+	.	gene_id "MSTRG.200907"; transcript_id "MSTRG.200907.122"; exon_number "8";
chr9	StringTie	transcript	130200179	130241130	1000	+	.	gene_id "MSTRG.200907"; transcript_id "MSTRG.200907.123";
chr9	StringTie	exon	130200179	130200719	1000	+	.	gene_id "MSTRG.200907"; transcript_id "MSTRG.200907.123"; exon_number "1";
chr9	StringTie	exon	130200958	130200982	1000	+	.	gene_id "MSTRG.200907"; transcript_id "MSTRG.200907.123"; exon_number "2";
chr9	StringTie	exon	130217832	130217970	1000	+	.	gene_id "MSTRG.200907"; transcript_id "MSTRG.200907.123"; exon_number "3";
chr9	StringTie	exon	130219725	130219803	1000	+	.	gene_id "MSTRG.200907"; transcript_id "MSTRG.200907.123"; exon_number "4";
chr9	StringTie	exon	130222650	130222738	1000	+	.	gene_id "MSTRG.200907"; transcript_id "MSTRG.200907.123"; exon_number "5";
chr9	StringTie	exon	130223082	130223159	1000	+	.	gene_id "MSTRG.200907"; transcript_id "MSTRG.200907.123"; exon_number "6";
chr9	StringTie	exon	130226389	130226504	1000	+	.	gene_id "MSTRG.200907"; transcript_id "MSTRG.200907.123"; exon_number "7";
chr9	StringTie	exon	130232990	130241130	1000	+	.	gene_id "MSTRG.200907"; transcript_id "MSTRG.200907.123"; exon_number "8";
chr9	StringTie	transcript	130200223	130237329	1000	+	.	gene_id "MSTRG.200907"; transcript_id "MSTRG.200907.124";
chr9	StringTie	exon	130200223	130200611	1000	+	.	gene_id "MSTRG.200907"; transcript_id "MSTRG.200907.124"; exon_number "1";
chr9	StringTie	exon	130200958	130200982	1000	+	.	gene_id "MSTRG.200907"; transcript_id "MSTRG.200907.124"; exon_number "2";
chr9	StringTie	exon	130217832	130217970	1000	+	.	gene_id "MSTRG.200907"; transcript_id "MSTRG.200907.124"; exon_number "3";
chr9	StringTie	exon	130222650	130222738	1000	+	.	gene_id "MSTRG.200907"; transcript_id "MSTRG.200907.124"; exon_number "4";
chr9	StringTie	exon	130223082	130223159	1000	+	.	gene_id "MSTRG.200907"; transcript_id "MSTRG.200907.124"; exon_number "5";
chr9	StringTie	exon	130226389	130226504	1000	+	.	gene_id "MSTRG.200907"; transcript_id "MSTRG.200907.124"; exon_number "6";
chr9	StringTie	exon	130232990	130237329	1000	+	.	gene_id "MSTRG.200907"; transcript_id "MSTRG.200907.124"; exon_number "7";
chr9	StringTie	transcript	130200238	130237680	1000	+	.	gene_id "MSTRG.200907"; transcript_id "MSTRG.200907.125";
chr9	StringTie	exon	130200238	130200611	1000	+	.	gene_id "MSTRG.200907"; transcript_id "MSTRG.200907.125"; exon_number "1";
chr9	StringTie	exon	130200958	130200982	1000	+	.	gene_id "MSTRG.200907"; transcript_id "MSTRG.200907.125"; exon_number "2";
chr9	StringTie	exon	130217832	130217970	1000	+	.	gene_id "MSTRG.200907"; transcript_id "MSTRG.200907.125"; exon_number "3";
chr9	StringTie	exon	130219725	130219803	1000	+	.	gene_id "MSTRG.200907"; transcript_id "MSTRG.200907.125"; exon_number "4";
chr9	StringTie	exon	130222650	130222735	1000	+	.	gene_id "MSTRG.200907"; transcript_id "MSTRG.200907.125"; exon_number "5";
chr9	StringTie	exon	130223082	130223159	1000	+	.	gene_id "MSTRG.200907"; transcript_id "MSTRG.200907.125"; exon_number "6";
chr9	StringTie	exon	130226389	130226504	1000	+	.	gene_id "MSTRG.200907"; transcript_id "MSTRG.200907.125"; exon_number "7";
chr9	StringTie	exon	130232990	130237680	1000	+	.	gene_id "MSTRG.200907"; transcript_id "MSTRG.200907.125"; exon_number "8";
chr9	StringTie	transcript	130200296	130241149	1000	+	.	gene_id "MSTRG.200907"; transcript_id "MSTRG.200907.126";
chr9	StringTie	exon	130200296	130200831	1000	+	.	gene_id "MSTRG.200907"; transcript_id "MSTRG.200907.126"; exon_number "1";
chr9	StringTie	exon	130200958	130200982	1000	+	.	gene_id "MSTRG.200907"; transcript_id "MSTRG.200907.126"; exon_number "2";
chr9	StringTie	exon	130217832	130217970	1000	+	.	gene_id "MSTRG.200907"; transcript_id "MSTRG.200907.126"; exon_number "3";
chr9	StringTie	exon	130219725	130219803	1000	+	.	gene_id "MSTRG.200907"; transcript_id "MSTRG.200907.126"; exon_number "4";
chr9	StringTie	exon	130222650	130222738	1000	+	.	gene_id "MSTRG.200907"; transcript_id "MSTRG.200907.126"; exon_number "5";
chr9	StringTie	exon	130223082	130223159	1000	+	.	gene_id "MSTRG.200907"; transcript_id "MSTRG.200907.126"; exon_number "6";
chr9	StringTie	exon	130226389	130226504	1000	+	.	gene_id "MSTRG.200907"; transcript_id "MSTRG.200907.126"; exon_number "7";
chr9	StringTie	exon	130232990	130241149	1000	+	.	gene_id "MSTRG.200907"; transcript_id "MSTRG.200907.126"; exon_number "8";
chr9	StringTie	transcript	130200309	130241126	1000	+	.	gene_id "MSTRG.200907"; transcript_id "MSTRG.200907.127";
chr9	StringTie	exon	130200309	130200719	1000	+	.	gene_id "MSTRG.200907"; transcript_id "MSTRG.200907.127"; exon_number "1";
chr9	StringTie	exon	130200958	130200982	1000	+	.	gene_id "MSTRG.200907"; transcript_id "MSTRG.200907.127"; exon_number "2";
chr9	StringTie	exon	130217832	130217970	1000	+	.	gene_id "MSTRG.200907"; transcript_id "MSTRG.200907.127"; exon_number "3";
chr9	StringTie	exon	130219725	130219803	1000	+	.	gene_id "MSTRG.200907"; transcript_id "MSTRG.200907.127"; exon_number "4";
chr9	StringTie	exon	130222650	130222735	1000	+	.	gene_id "MSTRG.200907"; transcript_id "MSTRG.200907.127"; exon_number "5";
chr9	StringTie	exon	130223082	130223159	1000	+	.	gene_id "MSTRG.200907"; transcript_id "MSTRG.200907.127"; exon_number "6";
chr9	StringTie	exon	130226389	130226504	1000	+	.	gene_id "MSTRG.200907"; transcript_id "MSTRG.200907.127"; exon_number "7";
chr9	StringTie	exon	130232990	130241126	1000	+	.	gene_id "MSTRG.200907"; transcript_id "MSTRG.200907.127"; exon_number "8";
chr9	StringTie	transcript	130200318	130241393	1000	+	.	gene_id "MSTRG.200907"; transcript_id "MSTRG.200907.128";
chr9	StringTie	exon	130200318	130200611	1000	+	.	gene_id "MSTRG.200907"; transcript_id "MSTRG.200907.128"; exon_number "1";
chr9	StringTie	exon	130200958	130200982	1000	+	.	gene_id "MSTRG.200907"; transcript_id "MSTRG.200907.128"; exon_number "2";
chr9	StringTie	exon	130217832	130217970	1000	+	.	gene_id "MSTRG.200907"; transcript_id "MSTRG.200907.128"; exon_number "3";
chr9	StringTie	exon	130219725	130219803	1000	+	.	gene_id "MSTRG.200907"; transcript_id "MSTRG.200907.128"; exon_number "4";
chr9	StringTie	exon	130222650	130222738	1000	+	.	gene_id "MSTRG.200907"; transcript_id "MSTRG.200907.128"; exon_number "5";
chr9	StringTie	exon	130223082	130223159	1000	+	.	gene_id "MSTRG.200907"; transcript_id "MSTRG.200907.128"; exon_number "6";
chr9	StringTie	exon	130226389	130226504	1000	+	.	gene_id "MSTRG.200907"; transcript_id "MSTRG.200907.128"; exon_number "7";
chr9	StringTie	exon	130232990	130239494	1000	+	.	gene_id "MSTRG.200907"; transcript_id "MSTRG.200907.128"; exon_number "8";
chr9	StringTie	exon	130240719	130241393	1000	+	.	gene_id "MSTRG.200907"; transcript_id "MSTRG.200907.128"; exon_number "9";
chr9	StringTie	transcript	130200377	130237303	1000	+	.	gene_id "MSTRG.200907"; transcript_id "MSTRG.200907.129";
chr9	StringTie	exon	130200377	130200611	1000	+	.	gene_id "MSTRG.200907"; transcript_id "MSTRG.200907.129"; exon_number "1";
chr9	StringTie	exon	130200958	130200980	1000	+	.	gene_id "MSTRG.200907"; transcript_id "MSTRG.200907.129"; exon_number "2";
chr9	StringTie	exon	130217823	130217970	1000	+	.	gene_id "MSTRG.200907"; transcript_id "MSTRG.200907.129"; exon_number "3";
chr9	StringTie	exon	130219725	130219803	1000	+	.	gene_id "MSTRG.200907"; transcript_id "MSTRG.200907.129"; exon_number "4";
chr9	StringTie	exon	130222650	130222738	1000	+	.	gene_id "MSTRG.200907"; transcript_id "MSTRG.200907.129"; exon_number "5";
chr9	StringTie	exon	130223082	130223159	1000	+	.	gene_id "MSTRG.200907"; transcript_id "MSTRG.200907.129"; exon_number "6";
chr9	StringTie	exon	130226389	130226504	1000	+	.	gene_id "MSTRG.200907"; transcript_id "MSTRG.200907.129"; exon_number "7";
chr9	StringTie	exon	130232990	130237303	1000	+	.	gene_id "MSTRG.200907"; transcript_id "MSTRG.200907.129"; exon_number "8";
chr9	StringTie	transcript	130052704	130140258	1000	+	.	gene_id "MSTRG.200907"; transcript_id "MSTRG.200907.13";
chr9	StringTie	exon	130052704	130054073	1000	+	.	gene_id "MSTRG.200907"; transcript_id "MSTRG.200907.13"; exon_number "1";
chr9	StringTie	exon	130075636	130075749	1000	+	.	gene_id "MSTRG.200907"; transcript_id "MSTRG.200907.13"; exon_number "2";
chr9	StringTie	exon	130076412	130076462	1000	+	.	gene_id "MSTRG.200907"; transcript_id "MSTRG.200907.13"; exon_number "3";
chr9	StringTie	exon	130077299	130077378	1000	+	.	gene_id "MSTRG.200907"; transcript_id "MSTRG.200907.13"; exon_number "4";
chr9	StringTie	exon	130079630	130079769	1000	+	.	gene_id "MSTRG.200907"; transcript_id "MSTRG.200907.13"; exon_number "5";
chr9	StringTie	exon	130083565	130083602	1000	+	.	gene_id "MSTRG.200907"; transcript_id "MSTRG.200907.13"; exon_number "6";
chr9	StringTie	exon	130086420	130086476	1000	+	.	gene_id "MSTRG.200907"; transcript_id "MSTRG.200907.13"; exon_number "7";
chr9	StringTie	exon	130090876	130090983	1000	+	.	gene_id "MSTRG.200907"; transcript_id "MSTRG.200907.13"; exon_number "8";
chr9	StringTie	exon	130092248	130092381	1000	+	.	gene_id "MSTRG.200907"; transcript_id "MSTRG.200907.13"; exon_number "9";
chr9	StringTie	exon	130099457	130099532	1000	+	.	gene_id "MSTRG.200907"; transcript_id "MSTRG.200907.13"; exon_number "10";
chr9	StringTie	exon	130100656	130100702	1000	+	.	gene_id "MSTRG.200907"; transcript_id "MSTRG.200907.13"; exon_number "11";
chr9	StringTie	exon	130101106	130101223	1000	+	.	gene_id "MSTRG.200907"; transcript_id "MSTRG.200907.13"; exon_number "12";
chr9	StringTie	exon	130104420	130104550	1000	+	.	gene_id "MSTRG.200907"; transcript_id "MSTRG.200907.13"; exon_number "13";
chr9	StringTie	exon	130107496	130107539	1000	+	.	gene_id "MSTRG.200907"; transcript_id "MSTRG.200907.13"; exon_number "14";
chr9	StringTie	exon	130110370	130110426	1000	+	.	gene_id "MSTRG.200907"; transcript_id "MSTRG.200907.13"; exon_number "15";
chr9	StringTie	exon	130124915	130124964	1000	+	.	gene_id "MSTRG.200907"; transcript_id "MSTRG.200907.13"; exon_number "16";
chr9	StringTie	exon	130127483	130127566	1000	+	.	gene_id "MSTRG.200907"; transcript_id "MSTRG.200907.13"; exon_number "17";
chr9	StringTie	exon	130128640	130128761	1000	+	.	gene_id "MSTRG.200907"; transcript_id "MSTRG.200907.13"; exon_number "18";
chr9	StringTie	exon	130135025	130140258	1000	+	.	gene_id "MSTRG.200907"; transcript_id "MSTRG.200907.13"; exon_number "19";
chr9	StringTie	transcript	130201552	130237518	1000	+	.	gene_id "MSTRG.200907"; transcript_id "MSTRG.200907.131";
chr9	StringTie	exon	130201552	130201867	1000	+	.	gene_id "MSTRG.200907"; transcript_id "MSTRG.200907.131"; exon_number "1";
chr9	StringTie	exon	130217832	130217970	1000	+	.	gene_id "MSTRG.200907"; transcript_id "MSTRG.200907.131"; exon_number "2";
chr9	StringTie	exon	130219725	130219803	1000	+	.	gene_id "MSTRG.200907"; transcript_id "MSTRG.200907.131"; exon_number "3";
chr9	StringTie	exon	130222650	130222738	1000	+	.	gene_id "MSTRG.200907"; transcript_id "MSTRG.200907.131"; exon_number "4";
chr9	StringTie	exon	130223082	130223159	1000	+	.	gene_id "MSTRG.200907"; transcript_id "MSTRG.200907.131"; exon_number "5";
chr9	StringTie	exon	130226389	130226504	1000	+	.	gene_id "MSTRG.200907"; transcript_id "MSTRG.200907.131"; exon_number "6";
chr9	StringTie	exon	130232990	130237518	1000	+	.	gene_id "MSTRG.200907"; transcript_id "MSTRG.200907.131"; exon_number "7";
chr9	StringTie	transcript	130211362	130237994	1000	+	.	gene_id "MSTRG.200907"; transcript_id "MSTRG.200907.132";
chr9	StringTie	exon	130211362	130211597	1000	+	.	gene_id "MSTRG.200907"; transcript_id "MSTRG.200907.132"; exon_number "1";
chr9	StringTie	exon	130217832	130217970	1000	+	.	gene_id "MSTRG.200907"; transcript_id "MSTRG.200907.132"; exon_number "2";
chr9	StringTie	exon	130219725	130219803	1000	+	.	gene_id "MSTRG.200907"; transcript_id "MSTRG.200907.132"; exon_number "3";
chr9	StringTie	exon	130222650	130222738	1000	+	.	gene_id "MSTRG.200907"; transcript_id "MSTRG.200907.132"; exon_number "4";
chr9	StringTie	exon	130223082	130223159	1000	+	.	gene_id "MSTRG.200907"; transcript_id "MSTRG.200907.132"; exon_number "5";
chr9	StringTie	exon	130226389	130226504	1000	+	.	gene_id "MSTRG.200907"; transcript_id "MSTRG.200907.132"; exon_number "6";
chr9	StringTie	exon	130232990	130237994	1000	+	.	gene_id "MSTRG.200907"; transcript_id "MSTRG.200907.132"; exon_number "7";
chr9	StringTie	transcript	130239951	130241257	1000	+	.	gene_id "MSTRG.200907"; transcript_id "MSTRG.200907.133";
chr9	StringTie	exon	130239951	130239987	1000	+	.	gene_id "MSTRG.200907"; transcript_id "MSTRG.200907.133"; exon_number "1";
chr9	StringTie	exon	130240719	130241257	1000	+	.	gene_id "MSTRG.200907"; transcript_id "MSTRG.200907.133"; exon_number "2";
chr9	StringTie	transcript	130052708	130140170	1000	+	.	gene_id "MSTRG.200907"; transcript_id "MSTRG.200907.14";
chr9	StringTie	exon	130052708	130054073	1000	+	.	gene_id "MSTRG.200907"; transcript_id "MSTRG.200907.14"; exon_number "1";
chr9	StringTie	exon	130076412	130076462	1000	+	.	gene_id "MSTRG.200907"; transcript_id "MSTRG.200907.14"; exon_number "2";
chr9	StringTie	exon	130077299	130077378	1000	+	.	gene_id "MSTRG.200907"; transcript_id "MSTRG.200907.14"; exon_number "3";
chr9	StringTie	exon	130079630	130079769	1000	+	.	gene_id "MSTRG.200907"; transcript_id "MSTRG.200907.14"; exon_number "4";
chr9	StringTie	exon	130083565	130083602	1000	+	.	gene_id "MSTRG.200907"; transcript_id "MSTRG.200907.14"; exon_number "5";
chr9	StringTie	exon	130086420	130086476	1000	+	.	gene_id "MSTRG.200907"; transcript_id "MSTRG.200907.14"; exon_number "6";
chr9	StringTie	exon	130090876	130090983	1000	+	.	gene_id "MSTRG.200907"; transcript_id "MSTRG.200907.14"; exon_number "7";
chr9	StringTie	exon	130092248	130092381	1000	+	.	gene_id "MSTRG.200907"; transcript_id "MSTRG.200907.14"; exon_number "8";
chr9	StringTie	exon	130099457	130099532	1000	+	.	gene_id "MSTRG.200907"; transcript_id "MSTRG.200907.14"; exon_number "9";
chr9	StringTie	exon	130100629	130100702	1000	+	.	gene_id "MSTRG.200907"; transcript_id "MSTRG.200907.14"; exon_number "10";
chr9	StringTie	exon	130101106	130101223	1000	+	.	gene_id "MSTRG.200907"; transcript_id "MSTRG.200907.14"; exon_number "11";
chr9	StringTie	exon	130104420	130104550	1000	+	.	gene_id "MSTRG.200907"; transcript_id "MSTRG.200907.14"; exon_number "12";
chr9	StringTie	exon	130107496	130107539	1000	+	.	gene_id "MSTRG.200907"; transcript_id "MSTRG.200907.14"; exon_number "13";
chr9	StringTie	exon	130124915	130124964	1000	+	.	gene_id "MSTRG.200907"; transcript_id "MSTRG.200907.14"; exon_number "14";
chr9	StringTie	exon	130127483	130127566	1000	+	.	gene_id "MSTRG.200907"; transcript_id "MSTRG.200907.14"; exon_number "15";
chr9	StringTie	exon	130128640	130128761	1000	+	.	gene_id "MSTRG.200907"; transcript_id "MSTRG.200907.14"; exon_number "16";
chr9	StringTie	exon	130135025	130137205	1000	+	.	gene_id "MSTRG.200907"; transcript_id "MSTRG.200907.14"; exon_number "17";
chr9	StringTie	exon	130137259	130140170	1000	+	.	gene_id "MSTRG.200907"; transcript_id "MSTRG.200907.14"; exon_number "18";
chr9	StringTie	transcript	130052750	130140169	1000	+	.	gene_id "MSTRG.200907"; transcript_id "MSTRG.200907.15";
chr9	StringTie	exon	130052750	130054073	1000	+	.	gene_id "MSTRG.200907"; transcript_id "MSTRG.200907.15"; exon_number "1";
chr9	StringTie	exon	130075636	130075749	1000	+	.	gene_id "MSTRG.200907"; transcript_id "MSTRG.200907.15"; exon_number "2";
chr9	StringTie	exon	130076412	130076462	1000	+	.	gene_id "MSTRG.200907"; transcript_id "MSTRG.200907.15"; exon_number "3";
chr9	StringTie	exon	130077299	130077378	1000	+	.	gene_id "MSTRG.200907"; transcript_id "MSTRG.200907.15"; exon_number "4";
chr9	StringTie	exon	130079630	130079769	1000	+	.	gene_id "MSTRG.200907"; transcript_id "MSTRG.200907.15"; exon_number "5";
chr9	StringTie	exon	130083565	130083602	1000	+	.	gene_id "MSTRG.200907"; transcript_id "MSTRG.200907.15"; exon_number "6";
chr9	StringTie	exon	130086420	130086476	1000	+	.	gene_id "MSTRG.200907"; transcript_id "MSTRG.200907.15"; exon_number "7";
chr9	StringTie	exon	130090876	130090983	1000	+	.	gene_id "MSTRG.200907"; transcript_id "MSTRG.200907.15"; exon_number "8";
chr9	StringTie	exon	130092248	130092381	1000	+	.	gene_id "MSTRG.200907"; transcript_id "MSTRG.200907.15"; exon_number "9";
chr9	StringTie	exon	130099457	130099532	1000	+	.	gene_id "MSTRG.200907"; transcript_id "MSTRG.200907.15"; exon_number "10";
chr9	StringTie	exon	130100629	130100702	1000	+	.	gene_id "MSTRG.200907"; transcript_id "MSTRG.200907.15"; exon_number "11";
chr9	StringTie	exon	130101106	130101223	1000	+	.	gene_id "MSTRG.200907"; transcript_id "MSTRG.200907.15"; exon_number "12";
chr9	StringTie	exon	130104420	130104550	1000	+	.	gene_id "MSTRG.200907"; transcript_id "MSTRG.200907.15"; exon_number "13";
chr9	StringTie	exon	130107496	130107539	1000	+	.	gene_id "MSTRG.200907"; transcript_id "MSTRG.200907.15"; exon_number "14";
chr9	StringTie	exon	130124915	130124964	1000	+	.	gene_id "MSTRG.200907"; transcript_id "MSTRG.200907.15"; exon_number "15";
chr9	StringTie	exon	130127483	130127566	1000	+	.	gene_id "MSTRG.200907"; transcript_id "MSTRG.200907.15"; exon_number "16";
chr9	StringTie	exon	130128640	130128761	1000	+	.	gene_id "MSTRG.200907"; transcript_id "MSTRG.200907.15"; exon_number "17";
chr9	StringTie	exon	130135025	130135228	1000	+	.	gene_id "MSTRG.200907"; transcript_id "MSTRG.200907.15"; exon_number "18";
chr9	StringTie	exon	130135624	130136451	1000	+	.	gene_id "MSTRG.200907"; transcript_id "MSTRG.200907.15"; exon_number "19";
chr9	StringTie	exon	130136526	130136900	1000	+	.	gene_id "MSTRG.200907"; transcript_id "MSTRG.200907.15"; exon_number "20";
chr9	StringTie	exon	130137018	130140169	1000	+	.	gene_id "MSTRG.200907"; transcript_id "MSTRG.200907.15"; exon_number "21";
chr9	StringTie	transcript	130052921	130140189	1000	+	.	gene_id "MSTRG.200907"; transcript_id "MSTRG.200907.16";
chr9	StringTie	exon	130052921	130058769	1000	+	.	gene_id "MSTRG.200907"; transcript_id "MSTRG.200907.16"; exon_number "1";
chr9	StringTie	exon	130075636	130075749	1000	+	.	gene_id "MSTRG.200907"; transcript_id "MSTRG.200907.16"; exon_number "2";
chr9	StringTie	exon	130076412	130076462	1000	+	.	gene_id "MSTRG.200907"; transcript_id "MSTRG.200907.16"; exon_number "3";
chr9	StringTie	exon	130077299	130079769	1000	+	.	gene_id "MSTRG.200907"; transcript_id "MSTRG.200907.16"; exon_number "4";
chr9	StringTie	exon	130083565	130083602	1000	+	.	gene_id "MSTRG.200907"; transcript_id "MSTRG.200907.16"; exon_number "5";
chr9	StringTie	exon	130086420	130086476	1000	+	.	gene_id "MSTRG.200907"; transcript_id "MSTRG.200907.16"; exon_number "6";
chr9	StringTie	exon	130090876	130090983	1000	+	.	gene_id "MSTRG.200907"; transcript_id "MSTRG.200907.16"; exon_number "7";
chr9	StringTie	exon	130092248	130092381	1000	+	.	gene_id "MSTRG.200907"; transcript_id "MSTRG.200907.16"; exon_number "8";
chr9	StringTie	exon	130099457	130099532	1000	+	.	gene_id "MSTRG.200907"; transcript_id "MSTRG.200907.16"; exon_number "9";
chr9	StringTie	exon	130100629	130100702	1000	+	.	gene_id "MSTRG.200907"; transcript_id "MSTRG.200907.16"; exon_number "10";
chr9	StringTie	exon	130101106	130101223	1000	+	.	gene_id "MSTRG.200907"; transcript_id "MSTRG.200907.16"; exon_number "11";
chr9	StringTie	exon	130104420	130104550	1000	+	.	gene_id "MSTRG.200907"; transcript_id "MSTRG.200907.16"; exon_number "12";
chr9	StringTie	exon	130107496	130107539	1000	+	.	gene_id "MSTRG.200907"; transcript_id "MSTRG.200907.16"; exon_number "13";
chr9	StringTie	exon	130124915	130124964	1000	+	.	gene_id "MSTRG.200907"; transcript_id "MSTRG.200907.16"; exon_number "14";
chr9	StringTie	exon	130127483	130127566	1000	+	.	gene_id "MSTRG.200907"; transcript_id "MSTRG.200907.16"; exon_number "15";
chr9	StringTie	exon	130128640	130128761	1000	+	.	gene_id "MSTRG.200907"; transcript_id "MSTRG.200907.16"; exon_number "16";
chr9	StringTie	exon	130135025	130137165	1000	+	.	gene_id "MSTRG.200907"; transcript_id "MSTRG.200907.16"; exon_number "17";
chr9	StringTie	exon	130137206	130140189	1000	+	.	gene_id "MSTRG.200907"; transcript_id "MSTRG.200907.16"; exon_number "18";
chr9	StringTie	transcript	130052939	130140233	1000	+	.	gene_id "MSTRG.200907"; transcript_id "MSTRG.200907.17";
chr9	StringTie	exon	130052939	130054073	1000	+	.	gene_id "MSTRG.200907"; transcript_id "MSTRG.200907.17"; exon_number "1";
chr9	StringTie	exon	130058486	130058559	1000	+	.	gene_id "MSTRG.200907"; transcript_id "MSTRG.200907.17"; exon_number "2";
chr9	StringTie	exon	130075636	130075749	1000	+	.	gene_id "MSTRG.200907"; transcript_id "MSTRG.200907.17"; exon_number "3";
chr9	StringTie	exon	130076412	130076462	1000	+	.	gene_id "MSTRG.200907"; transcript_id "MSTRG.200907.17"; exon_number "4";
chr9	StringTie	exon	130077299	130077378	1000	+	.	gene_id "MSTRG.200907"; transcript_id "MSTRG.200907.17"; exon_number "5";
chr9	StringTie	exon	130079630	130079769	1000	+	.	gene_id "MSTRG.200907"; transcript_id "MSTRG.200907.17"; exon_number "6";
chr9	StringTie	exon	130083565	130083602	1000	+	.	gene_id "MSTRG.200907"; transcript_id "MSTRG.200907.17"; exon_number "7";
chr9	StringTie	exon	130086420	130086476	1000	+	.	gene_id "MSTRG.200907"; transcript_id "MSTRG.200907.17"; exon_number "8";
chr9	StringTie	exon	130090876	130090983	1000	+	.	gene_id "MSTRG.200907"; transcript_id "MSTRG.200907.17"; exon_number "9";
chr9	StringTie	exon	130092248	130092381	1000	+	.	gene_id "MSTRG.200907"; transcript_id "MSTRG.200907.17"; exon_number "10";
chr9	StringTie	exon	130099457	130099532	1000	+	.	gene_id "MSTRG.200907"; transcript_id "MSTRG.200907.17"; exon_number "11";
chr9	StringTie	exon	130100629	130100702	1000	+	.	gene_id "MSTRG.200907"; transcript_id "MSTRG.200907.17"; exon_number "12";
chr9	StringTie	exon	130101106	130101223	1000	+	.	gene_id "MSTRG.200907"; transcript_id "MSTRG.200907.17"; exon_number "13";
chr9	StringTie	exon	130104420	130104550	1000	+	.	gene_id "MSTRG.200907"; transcript_id "MSTRG.200907.17"; exon_number "14";
chr9	StringTie	exon	130107496	130107539	1000	+	.	gene_id "MSTRG.200907"; transcript_id "MSTRG.200907.17"; exon_number "15";
chr9	StringTie	exon	130124915	130124964	1000	+	.	gene_id "MSTRG.200907"; transcript_id "MSTRG.200907.17"; exon_number "16";
chr9	StringTie	exon	130127483	130127566	1000	+	.	gene_id "MSTRG.200907"; transcript_id "MSTRG.200907.17"; exon_number "17";
chr9	StringTie	exon	130128640	130128761	1000	+	.	gene_id "MSTRG.200907"; transcript_id "MSTRG.200907.17"; exon_number "18";
chr9	StringTie	exon	130135025	130140233	1000	+	.	gene_id "MSTRG.200907"; transcript_id "MSTRG.200907.17"; exon_number "19";
chr9	StringTie	transcript	130052975	130140192	1000	+	.	gene_id "MSTRG.200907"; transcript_id "MSTRG.200907.18";
chr9	StringTie	exon	130052975	130054073	1000	+	.	gene_id "MSTRG.200907"; transcript_id "MSTRG.200907.18"; exon_number "1";
chr9	StringTie	exon	130058486	130058559	1000	+	.	gene_id "MSTRG.200907"; transcript_id "MSTRG.200907.18"; exon_number "2";
chr9	StringTie	exon	130075636	130075749	1000	+	.	gene_id "MSTRG.200907"; transcript_id "MSTRG.200907.18"; exon_number "3";
chr9	StringTie	exon	130076412	130076462	1000	+	.	gene_id "MSTRG.200907"; transcript_id "MSTRG.200907.18"; exon_number "4";
chr9	StringTie	exon	130077299	130077378	1000	+	.	gene_id "MSTRG.200907"; transcript_id "MSTRG.200907.18"; exon_number "5";
chr9	StringTie	exon	130079630	130079769	1000	+	.	gene_id "MSTRG.200907"; transcript_id "MSTRG.200907.18"; exon_number "6";
chr9	StringTie	exon	130083565	130083602	1000	+	.	gene_id "MSTRG.200907"; transcript_id "MSTRG.200907.18"; exon_number "7";
chr9	StringTie	exon	130086420	130086476	1000	+	.	gene_id "MSTRG.200907"; transcript_id "MSTRG.200907.18"; exon_number "8";
chr9	StringTie	exon	130090876	130090983	1000	+	.	gene_id "MSTRG.200907"; transcript_id "MSTRG.200907.18"; exon_number "9";
chr9	StringTie	exon	130092248	130092381	1000	+	.	gene_id "MSTRG.200907"; transcript_id "MSTRG.200907.18"; exon_number "10";
chr9	StringTie	exon	130099457	130099532	1000	+	.	gene_id "MSTRG.200907"; transcript_id "MSTRG.200907.18"; exon_number "11";
chr9	StringTie	exon	130100629	130100702	1000	+	.	gene_id "MSTRG.200907"; transcript_id "MSTRG.200907.18"; exon_number "12";
chr9	StringTie	exon	130101106	130101223	1000	+	.	gene_id "MSTRG.200907"; transcript_id "MSTRG.200907.18"; exon_number "13";
chr9	StringTie	exon	130104420	130104550	1000	+	.	gene_id "MSTRG.200907"; transcript_id "MSTRG.200907.18"; exon_number "14";
chr9	StringTie	exon	130107496	130107539	1000	+	.	gene_id "MSTRG.200907"; transcript_id "MSTRG.200907.18"; exon_number "15";
chr9	StringTie	exon	130110370	130110426	1000	+	.	gene_id "MSTRG.200907"; transcript_id "MSTRG.200907.18"; exon_number "16";
chr9	StringTie	exon	130124915	130124964	1000	+	.	gene_id "MSTRG.200907"; transcript_id "MSTRG.200907.18"; exon_number "17";
chr9	StringTie	exon	130127483	130127566	1000	+	.	gene_id "MSTRG.200907"; transcript_id "MSTRG.200907.18"; exon_number "18";
chr9	StringTie	exon	130128640	130128761	1000	+	.	gene_id "MSTRG.200907"; transcript_id "MSTRG.200907.18"; exon_number "19";
chr9	StringTie	exon	130135025	130140192	1000	+	.	gene_id "MSTRG.200907"; transcript_id "MSTRG.200907.18"; exon_number "20";
chr9	StringTie	transcript	130053089	130140167	1000	+	.	gene_id "MSTRG.200907"; transcript_id "MSTRG.200907.19";
chr9	StringTie	exon	130053089	130054073	1000	+	.	gene_id "MSTRG.200907"; transcript_id "MSTRG.200907.19"; exon_number "1";
chr9	StringTie	exon	130075636	130075749	1000	+	.	gene_id "MSTRG.200907"; transcript_id "MSTRG.200907.19"; exon_number "2";
chr9	StringTie	exon	130076412	130076462	1000	+	.	gene_id "MSTRG.200907"; transcript_id "MSTRG.200907.19"; exon_number "3";
chr9	StringTie	exon	130077299	130077378	1000	+	.	gene_id "MSTRG.200907"; transcript_id "MSTRG.200907.19"; exon_number "4";
chr9	StringTie	exon	130079630	130079769	1000	+	.	gene_id "MSTRG.200907"; transcript_id "MSTRG.200907.19"; exon_number "5";
chr9	StringTie	exon	130083565	130083602	1000	+	.	gene_id "MSTRG.200907"; transcript_id "MSTRG.200907.19"; exon_number "6";
chr9	StringTie	exon	130086420	130086476	1000	+	.	gene_id "MSTRG.200907"; transcript_id "MSTRG.200907.19"; exon_number "7";
chr9	StringTie	exon	130090876	130090983	1000	+	.	gene_id "MSTRG.200907"; transcript_id "MSTRG.200907.19"; exon_number "8";
chr9	StringTie	exon	130092248	130092381	1000	+	.	gene_id "MSTRG.200907"; transcript_id "MSTRG.200907.19"; exon_number "9";
chr9	StringTie	exon	130099457	130099532	1000	+	.	gene_id "MSTRG.200907"; transcript_id "MSTRG.200907.19"; exon_number "10";
chr9	StringTie	exon	130100629	130100702	1000	+	.	gene_id "MSTRG.200907"; transcript_id "MSTRG.200907.19"; exon_number "11";
chr9	StringTie	exon	130101106	130101223	1000	+	.	gene_id "MSTRG.200907"; transcript_id "MSTRG.200907.19"; exon_number "12";
chr9	StringTie	exon	130104420	130104550	1000	+	.	gene_id "MSTRG.200907"; transcript_id "MSTRG.200907.19"; exon_number "13";
chr9	StringTie	exon	130107496	130107539	1000	+	.	gene_id "MSTRG.200907"; transcript_id "MSTRG.200907.19"; exon_number "14";
chr9	StringTie	exon	130110370	130110426	1000	+	.	gene_id "MSTRG.200907"; transcript_id "MSTRG.200907.19"; exon_number "15";
chr9	StringTie	exon	130124915	130124964	1000	+	.	gene_id "MSTRG.200907"; transcript_id "MSTRG.200907.19"; exon_number "16";
chr9	StringTie	exon	130127483	130127566	1000	+	.	gene_id "MSTRG.200907"; transcript_id "MSTRG.200907.19"; exon_number "17";
chr9	StringTie	exon	130128640	130128761	1000	+	.	gene_id "MSTRG.200907"; transcript_id "MSTRG.200907.19"; exon_number "18";
chr9	StringTie	exon	130135025	130135317	1000	+	.	gene_id "MSTRG.200907"; transcript_id "MSTRG.200907.19"; exon_number "19";
chr9	StringTie	exon	130135374	130140167	1000	+	.	gene_id "MSTRG.200907"; transcript_id "MSTRG.200907.19"; exon_number "20";
chr9	StringTie	transcript	130050581	130140325	1000	+	.	gene_id "MSTRG.200907"; transcript_id "MSTRG.200907.2";
chr9	StringTie	exon	130050581	130050783	1000	+	.	gene_id "MSTRG.200907"; transcript_id "MSTRG.200907.2"; exon_number "1";
chr9	StringTie	exon	130053456	130054073	1000	+	.	gene_id "MSTRG.200907"; transcript_id "MSTRG.200907.2"; exon_number "2";
chr9	StringTie	exon	130075636	130075749	1000	+	.	gene_id "MSTRG.200907"; transcript_id "MSTRG.200907.2"; exon_number "3";
chr9	StringTie	exon	130076412	130076462	1000	+	.	gene_id "MSTRG.200907"; transcript_id "MSTRG.200907.2"; exon_number "4";
chr9	StringTie	exon	130077299	130077378	1000	+	.	gene_id "MSTRG.200907"; transcript_id "MSTRG.200907.2"; exon_number "5";
chr9	StringTie	exon	130079630	130079769	1000	+	.	gene_id "MSTRG.200907"; transcript_id "MSTRG.200907.2"; exon_number "6";
chr9	StringTie	exon	130083565	130083602	1000	+	.	gene_id "MSTRG.200907"; transcript_id "MSTRG.200907.2"; exon_number "7";
chr9	StringTie	exon	130086420	130086476	1000	+	.	gene_id "MSTRG.200907"; transcript_id "MSTRG.200907.2"; exon_number "8";
chr9	StringTie	exon	130090876	130090983	1000	+	.	gene_id "MSTRG.200907"; transcript_id "MSTRG.200907.2"; exon_number "9";
chr9	StringTie	exon	130092248	130092381	1000	+	.	gene_id "MSTRG.200907"; transcript_id "MSTRG.200907.2"; exon_number "10";
chr9	StringTie	exon	130099457	130099532	1000	+	.	gene_id "MSTRG.200907"; transcript_id "MSTRG.200907.2"; exon_number "11";
chr9	StringTie	exon	130100629	130100702	1000	+	.	gene_id "MSTRG.200907"; transcript_id "MSTRG.200907.2"; exon_number "12";
chr9	StringTie	exon	130101106	130101223	1000	+	.	gene_id "MSTRG.200907"; transcript_id "MSTRG.200907.2"; exon_number "13";
chr9	StringTie	exon	130104420	130104550	1000	+	.	gene_id "MSTRG.200907"; transcript_id "MSTRG.200907.2"; exon_number "14";
chr9	StringTie	exon	130107496	130107539	1000	+	.	gene_id "MSTRG.200907"; transcript_id "MSTRG.200907.2"; exon_number "15";
chr9	StringTie	exon	130110370	130110426	1000	+	.	gene_id "MSTRG.200907"; transcript_id "MSTRG.200907.2"; exon_number "16";
chr9	StringTie	exon	130124915	130124964	1000	+	.	gene_id "MSTRG.200907"; transcript_id "MSTRG.200907.2"; exon_number "17";
chr9	StringTie	exon	130127483	130127566	1000	+	.	gene_id "MSTRG.200907"; transcript_id "MSTRG.200907.2"; exon_number "18";
chr9	StringTie	exon	130128640	130128761	1000	+	.	gene_id "MSTRG.200907"; transcript_id "MSTRG.200907.2"; exon_number "19";
chr9	StringTie	exon	130135025	130136900	1000	+	.	gene_id "MSTRG.200907"; transcript_id "MSTRG.200907.2"; exon_number "20";
chr9	StringTie	exon	130137018	130140325	1000	+	.	gene_id "MSTRG.200907"; transcript_id "MSTRG.200907.2"; exon_number "21";
chr9	StringTie	transcript	130053103	130140179	1000	+	.	gene_id "MSTRG.200907"; transcript_id "MSTRG.200907.20";
chr9	StringTie	exon	130053103	130054073	1000	+	.	gene_id "MSTRG.200907"; transcript_id "MSTRG.200907.20"; exon_number "1";
chr9	StringTie	exon	130075636	130075749	1000	+	.	gene_id "MSTRG.200907"; transcript_id "MSTRG.200907.20"; exon_number "2";
chr9	StringTie	exon	130076412	130076462	1000	+	.	gene_id "MSTRG.200907"; transcript_id "MSTRG.200907.20"; exon_number "3";
chr9	StringTie	exon	130077299	130077378	1000	+	.	gene_id "MSTRG.200907"; transcript_id "MSTRG.200907.20"; exon_number "4";
chr9	StringTie	exon	130079630	130079769	1000	+	.	gene_id "MSTRG.200907"; transcript_id "MSTRG.200907.20"; exon_number "5";
chr9	StringTie	exon	130083565	130083602	1000	+	.	gene_id "MSTRG.200907"; transcript_id "MSTRG.200907.20"; exon_number "6";
chr9	StringTie	exon	130086420	130086476	1000	+	.	gene_id "MSTRG.200907"; transcript_id "MSTRG.200907.20"; exon_number "7";
chr9	StringTie	exon	130090876	130090983	1000	+	.	gene_id "MSTRG.200907"; transcript_id "MSTRG.200907.20"; exon_number "8";
chr9	StringTie	exon	130092248	130092381	1000	+	.	gene_id "MSTRG.200907"; transcript_id "MSTRG.200907.20"; exon_number "9";
chr9	StringTie	exon	130099457	130099532	1000	+	.	gene_id "MSTRG.200907"; transcript_id "MSTRG.200907.20"; exon_number "10";
chr9	StringTie	exon	130100629	130100702	1000	+	.	gene_id "MSTRG.200907"; transcript_id "MSTRG.200907.20"; exon_number "11";
chr9	StringTie	exon	130101106	130101223	1000	+	.	gene_id "MSTRG.200907"; transcript_id "MSTRG.200907.20"; exon_number "12";
chr9	StringTie	exon	130104420	130104550	1000	+	.	gene_id "MSTRG.200907"; transcript_id "MSTRG.200907.20"; exon_number "13";
chr9	StringTie	exon	130107496	130107539	1000	+	.	gene_id "MSTRG.200907"; transcript_id "MSTRG.200907.20"; exon_number "14";
chr9	StringTie	exon	130124915	130124964	1000	+	.	gene_id "MSTRG.200907"; transcript_id "MSTRG.200907.20"; exon_number "15";
chr9	StringTie	exon	130127483	130127566	1000	+	.	gene_id "MSTRG.200907"; transcript_id "MSTRG.200907.20"; exon_number "16";
chr9	StringTie	exon	130128640	130128761	1000	+	.	gene_id "MSTRG.200907"; transcript_id "MSTRG.200907.20"; exon_number "17";
chr9	StringTie	exon	130135025	130136298	1000	+	.	gene_id "MSTRG.200907"; transcript_id "MSTRG.200907.20"; exon_number "18";
chr9	StringTie	exon	130136526	130140179	1000	+	.	gene_id "MSTRG.200907"; transcript_id "MSTRG.200907.20"; exon_number "19";
chr9	StringTie	transcript	130053111	130140233	1000	+	.	gene_id "MSTRG.200907"; transcript_id "MSTRG.200907.21";
chr9	StringTie	exon	130053111	130054073	1000	+	.	gene_id "MSTRG.200907"; transcript_id "MSTRG.200907.21"; exon_number "1";
chr9	StringTie	exon	130076412	130076462	1000	+	.	gene_id "MSTRG.200907"; transcript_id "MSTRG.200907.21"; exon_number "2";
chr9	StringTie	exon	130077299	130077378	1000	+	.	gene_id "MSTRG.200907"; transcript_id "MSTRG.200907.21"; exon_number "3";
chr9	StringTie	exon	130079630	130079769	1000	+	.	gene_id "MSTRG.200907"; transcript_id "MSTRG.200907.21"; exon_number "4";
chr9	StringTie	exon	130083565	130083602	1000	+	.	gene_id "MSTRG.200907"; transcript_id "MSTRG.200907.21"; exon_number "5";
chr9	StringTie	exon	130086420	130086476	1000	+	.	gene_id "MSTRG.200907"; transcript_id "MSTRG.200907.21"; exon_number "6";
chr9	StringTie	exon	130090876	130090983	1000	+	.	gene_id "MSTRG.200907"; transcript_id "MSTRG.200907.21"; exon_number "7";
chr9	StringTie	exon	130092248	130092381	1000	+	.	gene_id "MSTRG.200907"; transcript_id "MSTRG.200907.21"; exon_number "8";
chr9	StringTie	exon	130099457	130099532	1000	+	.	gene_id "MSTRG.200907"; transcript_id "MSTRG.200907.21"; exon_number "9";
chr9	StringTie	exon	130100629	130100702	1000	+	.	gene_id "MSTRG.200907"; transcript_id "MSTRG.200907.21"; exon_number "10";
chr9	StringTie	exon	130101106	130101223	1000	+	.	gene_id "MSTRG.200907"; transcript_id "MSTRG.200907.21"; exon_number "11";
chr9	StringTie	exon	130104420	130104550	1000	+	.	gene_id "MSTRG.200907"; transcript_id "MSTRG.200907.21"; exon_number "12";
chr9	StringTie	exon	130107496	130107539	1000	+	.	gene_id "MSTRG.200907"; transcript_id "MSTRG.200907.21"; exon_number "13";
chr9	StringTie	exon	130124915	130124964	1000	+	.	gene_id "MSTRG.200907"; transcript_id "MSTRG.200907.21"; exon_number "14";
chr9	StringTie	exon	130127483	130127566	1000	+	.	gene_id "MSTRG.200907"; transcript_id "MSTRG.200907.21"; exon_number "15";
chr9	StringTie	exon	130128640	130128761	1000	+	.	gene_id "MSTRG.200907"; transcript_id "MSTRG.200907.21"; exon_number "16";
chr9	StringTie	exon	130135025	130135193	1000	+	.	gene_id "MSTRG.200907"; transcript_id "MSTRG.200907.21"; exon_number "17";
chr9	StringTie	exon	130135318	130140233	1000	+	.	gene_id "MSTRG.200907"; transcript_id "MSTRG.200907.21"; exon_number "18";
chr9	StringTie	transcript	130053126	130140180	1000	+	.	gene_id "MSTRG.200907"; transcript_id "MSTRG.200907.22";
chr9	StringTie	exon	130053126	130054073	1000	+	.	gene_id "MSTRG.200907"; transcript_id "MSTRG.200907.22"; exon_number "1";
chr9	StringTie	exon	130075636	130075749	1000	+	.	gene_id "MSTRG.200907"; transcript_id "MSTRG.200907.22"; exon_number "2";
chr9	StringTie	exon	130076412	130076462	1000	+	.	gene_id "MSTRG.200907"; transcript_id "MSTRG.200907.22"; exon_number "3";
chr9	StringTie	exon	130077299	130077378	1000	+	.	gene_id "MSTRG.200907"; transcript_id "MSTRG.200907.22"; exon_number "4";
chr9	StringTie	exon	130079630	130079769	1000	+	.	gene_id "MSTRG.200907"; transcript_id "MSTRG.200907.22"; exon_number "5";
chr9	StringTie	exon	130083565	130083602	1000	+	.	gene_id "MSTRG.200907"; transcript_id "MSTRG.200907.22"; exon_number "6";
chr9	StringTie	exon	130086420	130086476	1000	+	.	gene_id "MSTRG.200907"; transcript_id "MSTRG.200907.22"; exon_number "7";
chr9	StringTie	exon	130090876	130090983	1000	+	.	gene_id "MSTRG.200907"; transcript_id "MSTRG.200907.22"; exon_number "8";
chr9	StringTie	exon	130092248	130092381	1000	+	.	gene_id "MSTRG.200907"; transcript_id "MSTRG.200907.22"; exon_number "9";
chr9	StringTie	exon	130099457	130099532	1000	+	.	gene_id "MSTRG.200907"; transcript_id "MSTRG.200907.22"; exon_number "10";
chr9	StringTie	exon	130100629	130100702	1000	+	.	gene_id "MSTRG.200907"; transcript_id "MSTRG.200907.22"; exon_number "11";
chr9	StringTie	exon	130101106	130101223	1000	+	.	gene_id "MSTRG.200907"; transcript_id "MSTRG.200907.22"; exon_number "12";
chr9	StringTie	exon	130104420	130104550	1000	+	.	gene_id "MSTRG.200907"; transcript_id "MSTRG.200907.22"; exon_number "13";
chr9	StringTie	exon	130107496	130107539	1000	+	.	gene_id "MSTRG.200907"; transcript_id "MSTRG.200907.22"; exon_number "14";
chr9	StringTie	exon	130124915	130124964	1000	+	.	gene_id "MSTRG.200907"; transcript_id "MSTRG.200907.22"; exon_number "15";
chr9	StringTie	exon	130127483	130127566	1000	+	.	gene_id "MSTRG.200907"; transcript_id "MSTRG.200907.22"; exon_number "16";
chr9	StringTie	exon	130128640	130128761	1000	+	.	gene_id "MSTRG.200907"; transcript_id "MSTRG.200907.22"; exon_number "17";
chr9	StringTie	exon	130135025	130136900	1000	+	.	gene_id "MSTRG.200907"; transcript_id "MSTRG.200907.22"; exon_number "18";
chr9	StringTie	exon	130137018	130137205	1000	+	.	gene_id "MSTRG.200907"; transcript_id "MSTRG.200907.22"; exon_number "19";
chr9	StringTie	exon	130137259	130140180	1000	+	.	gene_id "MSTRG.200907"; transcript_id "MSTRG.200907.22"; exon_number "20";
chr9	StringTie	transcript	130053139	130140308	1000	+	.	gene_id "MSTRG.200907"; transcript_id "MSTRG.200907.23";
chr9	StringTie	exon	130053139	130054073	1000	+	.	gene_id "MSTRG.200907"; transcript_id "MSTRG.200907.23"; exon_number "1";
chr9	StringTie	exon	130075636	130075749	1000	+	.	gene_id "MSTRG.200907"; transcript_id "MSTRG.200907.23"; exon_number "2";
chr9	StringTie	exon	130076412	130076462	1000	+	.	gene_id "MSTRG.200907"; transcript_id "MSTRG.200907.23"; exon_number "3";
chr9	StringTie	exon	130077299	130077378	1000	+	.	gene_id "MSTRG.200907"; transcript_id "MSTRG.200907.23"; exon_number "4";
chr9	StringTie	exon	130079630	130079769	1000	+	.	gene_id "MSTRG.200907"; transcript_id "MSTRG.200907.23"; exon_number "5";
chr9	StringTie	exon	130083565	130083602	1000	+	.	gene_id "MSTRG.200907"; transcript_id "MSTRG.200907.23"; exon_number "6";
chr9	StringTie	exon	130086420	130086476	1000	+	.	gene_id "MSTRG.200907"; transcript_id "MSTRG.200907.23"; exon_number "7";
chr9	StringTie	exon	130090876	130090983	1000	+	.	gene_id "MSTRG.200907"; transcript_id "MSTRG.200907.23"; exon_number "8";
chr9	StringTie	exon	130092248	130092381	1000	+	.	gene_id "MSTRG.200907"; transcript_id "MSTRG.200907.23"; exon_number "9";
chr9	StringTie	exon	130099457	130099532	1000	+	.	gene_id "MSTRG.200907"; transcript_id "MSTRG.200907.23"; exon_number "10";
chr9	StringTie	exon	130100629	130100702	1000	+	.	gene_id "MSTRG.200907"; transcript_id "MSTRG.200907.23"; exon_number "11";
chr9	StringTie	exon	130101106	130101223	1000	+	.	gene_id "MSTRG.200907"; transcript_id "MSTRG.200907.23"; exon_number "12";
chr9	StringTie	exon	130104420	130104550	1000	+	.	gene_id "MSTRG.200907"; transcript_id "MSTRG.200907.23"; exon_number "13";
chr9	StringTie	exon	130107496	130107539	1000	+	.	gene_id "MSTRG.200907"; transcript_id "MSTRG.200907.23"; exon_number "14";
chr9	StringTie	exon	130110370	130110426	1000	+	.	gene_id "MSTRG.200907"; transcript_id "MSTRG.200907.23"; exon_number "15";
chr9	StringTie	exon	130124915	130124964	1000	+	.	gene_id "MSTRG.200907"; transcript_id "MSTRG.200907.23"; exon_number "16";
chr9	StringTie	exon	130127483	130127566	1000	+	.	gene_id "MSTRG.200907"; transcript_id "MSTRG.200907.23"; exon_number "17";
chr9	StringTie	exon	130128640	130129987	1000	+	.	gene_id "MSTRG.200907"; transcript_id "MSTRG.200907.23"; exon_number "18";
chr9	StringTie	exon	130135025	130140308	1000	+	.	gene_id "MSTRG.200907"; transcript_id "MSTRG.200907.23"; exon_number "19";
chr9	StringTie	transcript	130053193	130140285	1000	+	.	gene_id "MSTRG.200907"; transcript_id "MSTRG.200907.24";
chr9	StringTie	exon	130053193	130054073	1000	+	.	gene_id "MSTRG.200907"; transcript_id "MSTRG.200907.24"; exon_number "1";
chr9	StringTie	exon	130075636	130075749	1000	+	.	gene_id "MSTRG.200907"; transcript_id "MSTRG.200907.24"; exon_number "2";
chr9	StringTie	exon	130076412	130076462	1000	+	.	gene_id "MSTRG.200907"; transcript_id "MSTRG.200907.24"; exon_number "3";
chr9	StringTie	exon	130077299	130077374	1000	+	.	gene_id "MSTRG.200907"; transcript_id "MSTRG.200907.24"; exon_number "4";
chr9	StringTie	exon	130079630	130079769	1000	+	.	gene_id "MSTRG.200907"; transcript_id "MSTRG.200907.24"; exon_number "5";
chr9	StringTie	exon	130083565	130083602	1000	+	.	gene_id "MSTRG.200907"; transcript_id "MSTRG.200907.24"; exon_number "6";
chr9	StringTie	exon	130086420	130086476	1000	+	.	gene_id "MSTRG.200907"; transcript_id "MSTRG.200907.24"; exon_number "7";
chr9	StringTie	exon	130090876	130090983	1000	+	.	gene_id "MSTRG.200907"; transcript_id "MSTRG.200907.24"; exon_number "8";
chr9	StringTie	exon	130092248	130092381	1000	+	.	gene_id "MSTRG.200907"; transcript_id "MSTRG.200907.24"; exon_number "9";
chr9	StringTie	exon	130099457	130099532	1000	+	.	gene_id "MSTRG.200907"; transcript_id "MSTRG.200907.24"; exon_number "10";
chr9	StringTie	exon	130100629	130100702	1000	+	.	gene_id "MSTRG.200907"; transcript_id "MSTRG.200907.24"; exon_number "11";
chr9	StringTie	exon	130101106	130101223	1000	+	.	gene_id "MSTRG.200907"; transcript_id "MSTRG.200907.24"; exon_number "12";
chr9	StringTie	exon	130104420	130104550	1000	+	.	gene_id "MSTRG.200907"; transcript_id "MSTRG.200907.24"; exon_number "13";
chr9	StringTie	exon	130107496	130107539	1000	+	.	gene_id "MSTRG.200907"; transcript_id "MSTRG.200907.24"; exon_number "14";
chr9	StringTie	exon	130110370	130110426	1000	+	.	gene_id "MSTRG.200907"; transcript_id "MSTRG.200907.24"; exon_number "15";
chr9	StringTie	exon	130124915	130124964	1000	+	.	gene_id "MSTRG.200907"; transcript_id "MSTRG.200907.24"; exon_number "16";
chr9	StringTie	exon	130127483	130127566	1000	+	.	gene_id "MSTRG.200907"; transcript_id "MSTRG.200907.24"; exon_number "17";
chr9	StringTie	exon	130128640	130128761	1000	+	.	gene_id "MSTRG.200907"; transcript_id "MSTRG.200907.24"; exon_number "18";
chr9	StringTie	exon	130135025	130140285	1000	+	.	gene_id "MSTRG.200907"; transcript_id "MSTRG.200907.24"; exon_number "19";
chr9	StringTie	transcript	130053193	130140164	1000	+	.	gene_id "MSTRG.200907"; transcript_id "MSTRG.200907.25";
chr9	StringTie	exon	130053193	130054073	1000	+	.	gene_id "MSTRG.200907"; transcript_id "MSTRG.200907.25"; exon_number "1";
chr9	StringTie	exon	130075636	130075749	1000	+	.	gene_id "MSTRG.200907"; transcript_id "MSTRG.200907.25"; exon_number "2";
chr9	StringTie	exon	130076412	130076462	1000	+	.	gene_id "MSTRG.200907"; transcript_id "MSTRG.200907.25"; exon_number "3";
chr9	StringTie	exon	130077299	130077378	1000	+	.	gene_id "MSTRG.200907"; transcript_id "MSTRG.200907.25"; exon_number "4";
chr9	StringTie	exon	130079630	130079769	1000	+	.	gene_id "MSTRG.200907"; transcript_id "MSTRG.200907.25"; exon_number "5";
chr9	StringTie	exon	130083565	130083602	1000	+	.	gene_id "MSTRG.200907"; transcript_id "MSTRG.200907.25"; exon_number "6";
chr9	StringTie	exon	130090876	130090983	1000	+	.	gene_id "MSTRG.200907"; transcript_id "MSTRG.200907.25"; exon_number "7";
chr9	StringTie	exon	130092248	130092381	1000	+	.	gene_id "MSTRG.200907"; transcript_id "MSTRG.200907.25"; exon_number "8";
chr9	StringTie	exon	130099457	130099532	1000	+	.	gene_id "MSTRG.200907"; transcript_id "MSTRG.200907.25"; exon_number "9";
chr9	StringTie	exon	130100629	130100702	1000	+	.	gene_id "MSTRG.200907"; transcript_id "MSTRG.200907.25"; exon_number "10";
chr9	StringTie	exon	130101106	130101223	1000	+	.	gene_id "MSTRG.200907"; transcript_id "MSTRG.200907.25"; exon_number "11";
chr9	StringTie	exon	130104420	130104550	1000	+	.	gene_id "MSTRG.200907"; transcript_id "MSTRG.200907.25"; exon_number "12";
chr9	StringTie	exon	130107496	130107539	1000	+	.	gene_id "MSTRG.200907"; transcript_id "MSTRG.200907.25"; exon_number "13";
chr9	StringTie	exon	130124915	130124964	1000	+	.	gene_id "MSTRG.200907"; transcript_id "MSTRG.200907.25"; exon_number "14";
chr9	StringTie	exon	130127483	130127566	1000	+	.	gene_id "MSTRG.200907"; transcript_id "MSTRG.200907.25"; exon_number "15";
chr9	StringTie	exon	130128640	130128761	1000	+	.	gene_id "MSTRG.200907"; transcript_id "MSTRG.200907.25"; exon_number "16";
chr9	StringTie	exon	130135025	130140164	1000	+	.	gene_id "MSTRG.200907"; transcript_id "MSTRG.200907.25"; exon_number "17";
chr9	StringTie	transcript	130053232	130140186	1000	+	.	gene_id "MSTRG.200907"; transcript_id "MSTRG.200907.26";
chr9	StringTie	exon	130053232	130054073	1000	+	.	gene_id "MSTRG.200907"; transcript_id "MSTRG.200907.26"; exon_number "1";
chr9	StringTie	exon	130075636	130075749	1000	+	.	gene_id "MSTRG.200907"; transcript_id "MSTRG.200907.26"; exon_number "2";
chr9	StringTie	exon	130076412	130076462	1000	+	.	gene_id "MSTRG.200907"; transcript_id "MSTRG.200907.26"; exon_number "3";
chr9	StringTie	exon	130077299	130077378	1000	+	.	gene_id "MSTRG.200907"; transcript_id "MSTRG.200907.26"; exon_number "4";
chr9	StringTie	exon	130079630	130079769	1000	+	.	gene_id "MSTRG.200907"; transcript_id "MSTRG.200907.26"; exon_number "5";
chr9	StringTie	exon	130083565	130083602	1000	+	.	gene_id "MSTRG.200907"; transcript_id "MSTRG.200907.26"; exon_number "6";
chr9	StringTie	exon	130086420	130086476	1000	+	.	gene_id "MSTRG.200907"; transcript_id "MSTRG.200907.26"; exon_number "7";
chr9	StringTie	exon	130090893	130090983	1000	+	.	gene_id "MSTRG.200907"; transcript_id "MSTRG.200907.26"; exon_number "8";
chr9	StringTie	exon	130092248	130092381	1000	+	.	gene_id "MSTRG.200907"; transcript_id "MSTRG.200907.26"; exon_number "9";
chr9	StringTie	exon	130099457	130099532	1000	+	.	gene_id "MSTRG.200907"; transcript_id "MSTRG.200907.26"; exon_number "10";
chr9	StringTie	exon	130100629	130100702	1000	+	.	gene_id "MSTRG.200907"; transcript_id "MSTRG.200907.26"; exon_number "11";
chr9	StringTie	exon	130101106	130101223	1000	+	.	gene_id "MSTRG.200907"; transcript_id "MSTRG.200907.26"; exon_number "12";
chr9	StringTie	exon	130104420	130104550	1000	+	.	gene_id "MSTRG.200907"; transcript_id "MSTRG.200907.26"; exon_number "13";
chr9	StringTie	exon	130107496	130107539	1000	+	.	gene_id "MSTRG.200907"; transcript_id "MSTRG.200907.26"; exon_number "14";
chr9	StringTie	exon	130110370	130110426	1000	+	.	gene_id "MSTRG.200907"; transcript_id "MSTRG.200907.26"; exon_number "15";
chr9	StringTie	exon	130124915	130124964	1000	+	.	gene_id "MSTRG.200907"; transcript_id "MSTRG.200907.26"; exon_number "16";
chr9	StringTie	exon	130127483	130127566	1000	+	.	gene_id "MSTRG.200907"; transcript_id "MSTRG.200907.26"; exon_number "17";
chr9	StringTie	exon	130128640	130128761	1000	+	.	gene_id "MSTRG.200907"; transcript_id "MSTRG.200907.26"; exon_number "18";
chr9	StringTie	exon	130135025	130140186	1000	+	.	gene_id "MSTRG.200907"; transcript_id "MSTRG.200907.26"; exon_number "19";
chr9	StringTie	transcript	130053254	130140164	1000	+	.	gene_id "MSTRG.200907"; transcript_id "MSTRG.200907.27";
chr9	StringTie	exon	130053254	130054073	1000	+	.	gene_id "MSTRG.200907"; transcript_id "MSTRG.200907.27"; exon_number "1";
chr9	StringTie	exon	130075636	130075749	1000	+	.	gene_id "MSTRG.200907"; transcript_id "MSTRG.200907.27"; exon_number "2";
chr9	StringTie	exon	130076412	130076462	1000	+	.	gene_id "MSTRG.200907"; transcript_id "MSTRG.200907.27"; exon_number "3";
chr9	StringTie	exon	130077299	130077378	1000	+	.	gene_id "MSTRG.200907"; transcript_id "MSTRG.200907.27"; exon_number "4";
chr9	StringTie	exon	130079630	130079769	1000	+	.	gene_id "MSTRG.200907"; transcript_id "MSTRG.200907.27"; exon_number "5";
chr9	StringTie	exon	130083565	130083602	1000	+	.	gene_id "MSTRG.200907"; transcript_id "MSTRG.200907.27"; exon_number "6";
chr9	StringTie	exon	130086420	130086476	1000	+	.	gene_id "MSTRG.200907"; transcript_id "MSTRG.200907.27"; exon_number "7";
chr9	StringTie	exon	130090876	130090983	1000	+	.	gene_id "MSTRG.200907"; transcript_id "MSTRG.200907.27"; exon_number "8";
chr9	StringTie	exon	130092248	130092381	1000	+	.	gene_id "MSTRG.200907"; transcript_id "MSTRG.200907.27"; exon_number "9";
chr9	StringTie	exon	130099457	130099532	1000	+	.	gene_id "MSTRG.200907"; transcript_id "MSTRG.200907.27"; exon_number "10";
chr9	StringTie	exon	130100629	130100702	1000	+	.	gene_id "MSTRG.200907"; transcript_id "MSTRG.200907.27"; exon_number "11";
chr9	StringTie	exon	130101106	130101223	1000	+	.	gene_id "MSTRG.200907"; transcript_id "MSTRG.200907.27"; exon_number "12";
chr9	StringTie	exon	130104420	130104550	1000	+	.	gene_id "MSTRG.200907"; transcript_id "MSTRG.200907.27"; exon_number "13";
chr9	StringTie	exon	130107496	130107539	1000	+	.	gene_id "MSTRG.200907"; transcript_id "MSTRG.200907.27"; exon_number "14";
chr9	StringTie	exon	130110370	130110426	1000	+	.	gene_id "MSTRG.200907"; transcript_id "MSTRG.200907.27"; exon_number "15";
chr9	StringTie	exon	130124915	130124964	1000	+	.	gene_id "MSTRG.200907"; transcript_id "MSTRG.200907.27"; exon_number "16";
chr9	StringTie	exon	130127483	130127566	1000	+	.	gene_id "MSTRG.200907"; transcript_id "MSTRG.200907.27"; exon_number "17";
chr9	StringTie	exon	130128640	130128761	1000	+	.	gene_id "MSTRG.200907"; transcript_id "MSTRG.200907.27"; exon_number "18";
chr9	StringTie	exon	130135025	130136369	1000	+	.	gene_id "MSTRG.200907"; transcript_id "MSTRG.200907.27"; exon_number "19";
chr9	StringTie	exon	130136587	130136900	1000	+	.	gene_id "MSTRG.200907"; transcript_id "MSTRG.200907.27"; exon_number "20";
chr9	StringTie	exon	130137018	130140164	1000	+	.	gene_id "MSTRG.200907"; transcript_id "MSTRG.200907.27"; exon_number "21";
chr9	StringTie	transcript	130053263	130140164	1000	+	.	gene_id "MSTRG.200907"; transcript_id "MSTRG.200907.28";
chr9	StringTie	exon	130053263	130054073	1000	+	.	gene_id "MSTRG.200907"; transcript_id "MSTRG.200907.28"; exon_number "1";
chr9	StringTie	exon	130075636	130075749	1000	+	.	gene_id "MSTRG.200907"; transcript_id "MSTRG.200907.28"; exon_number "2";
chr9	StringTie	exon	130076412	130076462	1000	+	.	gene_id "MSTRG.200907"; transcript_id "MSTRG.200907.28"; exon_number "3";
chr9	StringTie	exon	130077299	130077374	1000	+	.	gene_id "MSTRG.200907"; transcript_id "MSTRG.200907.28"; exon_number "4";
chr9	StringTie	exon	130079630	130079769	1000	+	.	gene_id "MSTRG.200907"; transcript_id "MSTRG.200907.28"; exon_number "5";
chr9	StringTie	exon	130083565	130083602	1000	+	.	gene_id "MSTRG.200907"; transcript_id "MSTRG.200907.28"; exon_number "6";
chr9	StringTie	exon	130086420	130086476	1000	+	.	gene_id "MSTRG.200907"; transcript_id "MSTRG.200907.28"; exon_number "7";
chr9	StringTie	exon	130090876	130090983	1000	+	.	gene_id "MSTRG.200907"; transcript_id "MSTRG.200907.28"; exon_number "8";
chr9	StringTie	exon	130092248	130092381	1000	+	.	gene_id "MSTRG.200907"; transcript_id "MSTRG.200907.28"; exon_number "9";
chr9	StringTie	exon	130099457	130099532	1000	+	.	gene_id "MSTRG.200907"; transcript_id "MSTRG.200907.28"; exon_number "10";
chr9	StringTie	exon	130100629	130100702	1000	+	.	gene_id "MSTRG.200907"; transcript_id "MSTRG.200907.28"; exon_number "11";
chr9	StringTie	exon	130101106	130101223	1000	+	.	gene_id "MSTRG.200907"; transcript_id "MSTRG.200907.28"; exon_number "12";
chr9	StringTie	exon	130104420	130104550	1000	+	.	gene_id "MSTRG.200907"; transcript_id "MSTRG.200907.28"; exon_number "13";
chr9	StringTie	exon	130107496	130107539	1000	+	.	gene_id "MSTRG.200907"; transcript_id "MSTRG.200907.28"; exon_number "14";
chr9	StringTie	exon	130110314	130110426	1000	+	.	gene_id "MSTRG.200907"; transcript_id "MSTRG.200907.28"; exon_number "15";
chr9	StringTie	exon	130124915	130124964	1000	+	.	gene_id "MSTRG.200907"; transcript_id "MSTRG.200907.28"; exon_number "16";
chr9	StringTie	exon	130127483	130127566	1000	+	.	gene_id "MSTRG.200907"; transcript_id "MSTRG.200907.28"; exon_number "17";
chr9	StringTie	exon	130128640	130128761	1000	+	.	gene_id "MSTRG.200907"; transcript_id "MSTRG.200907.28"; exon_number "18";
chr9	StringTie	exon	130135025	130136298	1000	+	.	gene_id "MSTRG.200907"; transcript_id "MSTRG.200907.28"; exon_number "19";
chr9	StringTie	exon	130136526	130140164	1000	+	.	gene_id "MSTRG.200907"; transcript_id "MSTRG.200907.28"; exon_number "20";
chr9	StringTie	transcript	130053289	130140253	1000	+	.	gene_id "MSTRG.200907"; transcript_id "MSTRG.200907.29";
chr9	StringTie	exon	130053289	130054073	1000	+	.	gene_id "MSTRG.200907"; transcript_id "MSTRG.200907.29"; exon_number "1";
chr9	StringTie	exon	130079630	130079769	1000	+	.	gene_id "MSTRG.200907"; transcript_id "MSTRG.200907.29"; exon_number "2";
chr9	StringTie	exon	130083565	130083602	1000	+	.	gene_id "MSTRG.200907"; transcript_id "MSTRG.200907.29"; exon_number "3";
chr9	StringTie	exon	130086420	130086476	1000	+	.	gene_id "MSTRG.200907"; transcript_id "MSTRG.200907.29"; exon_number "4";
chr9	StringTie	exon	130090876	130090983	1000	+	.	gene_id "MSTRG.200907"; transcript_id "MSTRG.200907.29"; exon_number "5";
chr9	StringTie	exon	130092248	130092381	1000	+	.	gene_id "MSTRG.200907"; transcript_id "MSTRG.200907.29"; exon_number "6";
chr9	StringTie	exon	130099457	130099532	1000	+	.	gene_id "MSTRG.200907"; transcript_id "MSTRG.200907.29"; exon_number "7";
chr9	StringTie	exon	130100629	130100702	1000	+	.	gene_id "MSTRG.200907"; transcript_id "MSTRG.200907.29"; exon_number "8";
chr9	StringTie	exon	130101106	130101223	1000	+	.	gene_id "MSTRG.200907"; transcript_id "MSTRG.200907.29"; exon_number "9";
chr9	StringTie	exon	130104420	130104550	1000	+	.	gene_id "MSTRG.200907"; transcript_id "MSTRG.200907.29"; exon_number "10";
chr9	StringTie	exon	130107496	130107539	1000	+	.	gene_id "MSTRG.200907"; transcript_id "MSTRG.200907.29"; exon_number "11";
chr9	StringTie	exon	130124915	130124964	1000	+	.	gene_id "MSTRG.200907"; transcript_id "MSTRG.200907.29"; exon_number "12";
chr9	StringTie	exon	130127483	130127566	1000	+	.	gene_id "MSTRG.200907"; transcript_id "MSTRG.200907.29"; exon_number "13";
chr9	StringTie	exon	130128640	130128761	1000	+	.	gene_id "MSTRG.200907"; transcript_id "MSTRG.200907.29"; exon_number "14";
chr9	StringTie	exon	130135025	130140253	1000	+	.	gene_id "MSTRG.200907"; transcript_id "MSTRG.200907.29"; exon_number "15";
chr9	StringTie	transcript	130051387	130140180	1000	+	.	gene_id "MSTRG.200907"; transcript_id "MSTRG.200907.3";
chr9	StringTie	exon	130051387	130054073	1000	+	.	gene_id "MSTRG.200907"; transcript_id "MSTRG.200907.3"; exon_number "1";
chr9	StringTie	exon	130075636	130075749	1000	+	.	gene_id "MSTRG.200907"; transcript_id "MSTRG.200907.3"; exon_number "2";
chr9	StringTie	exon	130076412	130076462	1000	+	.	gene_id "MSTRG.200907"; transcript_id "MSTRG.200907.3"; exon_number "3";
chr9	StringTie	exon	130077299	130077378	1000	+	.	gene_id "MSTRG.200907"; transcript_id "MSTRG.200907.3"; exon_number "4";
chr9	StringTie	exon	130079630	130079769	1000	+	.	gene_id "MSTRG.200907"; transcript_id "MSTRG.200907.3"; exon_number "5";
chr9	StringTie	exon	130083565	130083602	1000	+	.	gene_id "MSTRG.200907"; transcript_id "MSTRG.200907.3"; exon_number "6";
chr9	StringTie	exon	130086420	130086476	1000	+	.	gene_id "MSTRG.200907"; transcript_id "MSTRG.200907.3"; exon_number "7";
chr9	StringTie	exon	130090876	130090983	1000	+	.	gene_id "MSTRG.200907"; transcript_id "MSTRG.200907.3"; exon_number "8";
chr9	StringTie	exon	130092248	130092381	1000	+	.	gene_id "MSTRG.200907"; transcript_id "MSTRG.200907.3"; exon_number "9";
chr9	StringTie	exon	130099457	130099532	1000	+	.	gene_id "MSTRG.200907"; transcript_id "MSTRG.200907.3"; exon_number "10";
chr9	StringTie	exon	130100629	130100702	1000	+	.	gene_id "MSTRG.200907"; transcript_id "MSTRG.200907.3"; exon_number "11";
chr9	StringTie	exon	130101106	130101223	1000	+	.	gene_id "MSTRG.200907"; transcript_id "MSTRG.200907.3"; exon_number "12";
chr9	StringTie	exon	130104420	130104550	1000	+	.	gene_id "MSTRG.200907"; transcript_id "MSTRG.200907.3"; exon_number "13";
chr9	StringTie	exon	130107496	130107539	1000	+	.	gene_id "MSTRG.200907"; transcript_id "MSTRG.200907.3"; exon_number "14";
chr9	StringTie	exon	130124915	130124964	1000	+	.	gene_id "MSTRG.200907"; transcript_id "MSTRG.200907.3"; exon_number "15";
chr9	StringTie	exon	130127483	130127566	1000	+	.	gene_id "MSTRG.200907"; transcript_id "MSTRG.200907.3"; exon_number "16";
chr9	StringTie	exon	130128640	130128761	1000	+	.	gene_id "MSTRG.200907"; transcript_id "MSTRG.200907.3"; exon_number "17";
chr9	StringTie	exon	130135025	130135317	1000	+	.	gene_id "MSTRG.200907"; transcript_id "MSTRG.200907.3"; exon_number "18";
chr9	StringTie	exon	130135374	130140180	1000	+	.	gene_id "MSTRG.200907"; transcript_id "MSTRG.200907.3"; exon_number "19";
chr9	StringTie	transcript	130053346	130140216	1000	+	.	gene_id "MSTRG.200907"; transcript_id "MSTRG.200907.30";
chr9	StringTie	exon	130053346	130054073	1000	+	.	gene_id "MSTRG.200907"; transcript_id "MSTRG.200907.30"; exon_number "1";
chr9	StringTie	exon	130075636	130075749	1000	+	.	gene_id "MSTRG.200907"; transcript_id "MSTRG.200907.30"; exon_number "2";
chr9	StringTie	exon	130076412	130076462	1000	+	.	gene_id "MSTRG.200907"; transcript_id "MSTRG.200907.30"; exon_number "3";
chr9	StringTie	exon	130077299	130077378	1000	+	.	gene_id "MSTRG.200907"; transcript_id "MSTRG.200907.30"; exon_number "4";
chr9	StringTie	exon	130079630	130079769	1000	+	.	gene_id "MSTRG.200907"; transcript_id "MSTRG.200907.30"; exon_number "5";
chr9	StringTie	exon	130083565	130083602	1000	+	.	gene_id "MSTRG.200907"; transcript_id "MSTRG.200907.30"; exon_number "6";
chr9	StringTie	exon	130086420	130086476	1000	+	.	gene_id "MSTRG.200907"; transcript_id "MSTRG.200907.30"; exon_number "7";
chr9	StringTie	exon	130090876	130090983	1000	+	.	gene_id "MSTRG.200907"; transcript_id "MSTRG.200907.30"; exon_number "8";
chr9	StringTie	exon	130092248	130092381	1000	+	.	gene_id "MSTRG.200907"; transcript_id "MSTRG.200907.30"; exon_number "9";
chr9	StringTie	exon	130099457	130099532	1000	+	.	gene_id "MSTRG.200907"; transcript_id "MSTRG.200907.30"; exon_number "10";
chr9	StringTie	exon	130100629	130100702	1000	+	.	gene_id "MSTRG.200907"; transcript_id "MSTRG.200907.30"; exon_number "11";
chr9	StringTie	exon	130101106	130101223	1000	+	.	gene_id "MSTRG.200907"; transcript_id "MSTRG.200907.30"; exon_number "12";
chr9	StringTie	exon	130104420	130104550	1000	+	.	gene_id "MSTRG.200907"; transcript_id "MSTRG.200907.30"; exon_number "13";
chr9	StringTie	exon	130107496	130107539	1000	+	.	gene_id "MSTRG.200907"; transcript_id "MSTRG.200907.30"; exon_number "14";
chr9	StringTie	exon	130110370	130110426	1000	+	.	gene_id "MSTRG.200907"; transcript_id "MSTRG.200907.30"; exon_number "15";
chr9	StringTie	exon	130124915	130124964	1000	+	.	gene_id "MSTRG.200907"; transcript_id "MSTRG.200907.30"; exon_number "16";
chr9	StringTie	exon	130127483	130127566	1000	+	.	gene_id "MSTRG.200907"; transcript_id "MSTRG.200907.30"; exon_number "17";
chr9	StringTie	exon	130128640	130128761	1000	+	.	gene_id "MSTRG.200907"; transcript_id "MSTRG.200907.30"; exon_number "18";
chr9	StringTie	exon	130128887	130129987	1000	+	.	gene_id "MSTRG.200907"; transcript_id "MSTRG.200907.30"; exon_number "19";
chr9	StringTie	exon	130135025	130140216	1000	+	.	gene_id "MSTRG.200907"; transcript_id "MSTRG.200907.30"; exon_number "20";
chr9	StringTie	transcript	130053427	130140177	1000	+	.	gene_id "MSTRG.200907"; transcript_id "MSTRG.200907.33";
chr9	StringTie	exon	130053427	130054073	1000	+	.	gene_id "MSTRG.200907"; transcript_id "MSTRG.200907.33"; exon_number "1";
chr9	StringTie	exon	130075636	130075749	1000	+	.	gene_id "MSTRG.200907"; transcript_id "MSTRG.200907.33"; exon_number "2";
chr9	StringTie	exon	130076412	130076462	1000	+	.	gene_id "MSTRG.200907"; transcript_id "MSTRG.200907.33"; exon_number "3";
chr9	StringTie	exon	130077299	130077378	1000	+	.	gene_id "MSTRG.200907"; transcript_id "MSTRG.200907.33"; exon_number "4";
chr9	StringTie	exon	130079623	130079769	1000	+	.	gene_id "MSTRG.200907"; transcript_id "MSTRG.200907.33"; exon_number "5";
chr9	StringTie	exon	130083565	130083602	1000	+	.	gene_id "MSTRG.200907"; transcript_id "MSTRG.200907.33"; exon_number "6";
chr9	StringTie	exon	130086420	130086476	1000	+	.	gene_id "MSTRG.200907"; transcript_id "MSTRG.200907.33"; exon_number "7";
chr9	StringTie	exon	130090876	130090983	1000	+	.	gene_id "MSTRG.200907"; transcript_id "MSTRG.200907.33"; exon_number "8";
chr9	StringTie	exon	130092248	130092381	1000	+	.	gene_id "MSTRG.200907"; transcript_id "MSTRG.200907.33"; exon_number "9";
chr9	StringTie	exon	130099457	130099532	1000	+	.	gene_id "MSTRG.200907"; transcript_id "MSTRG.200907.33"; exon_number "10";
chr9	StringTie	exon	130100629	130100702	1000	+	.	gene_id "MSTRG.200907"; transcript_id "MSTRG.200907.33"; exon_number "11";
chr9	StringTie	exon	130101106	130101223	1000	+	.	gene_id "MSTRG.200907"; transcript_id "MSTRG.200907.33"; exon_number "12";
chr9	StringTie	exon	130104420	130104550	1000	+	.	gene_id "MSTRG.200907"; transcript_id "MSTRG.200907.33"; exon_number "13";
chr9	StringTie	exon	130107496	130107539	1000	+	.	gene_id "MSTRG.200907"; transcript_id "MSTRG.200907.33"; exon_number "14";
chr9	StringTie	exon	130124915	130124964	1000	+	.	gene_id "MSTRG.200907"; transcript_id "MSTRG.200907.33"; exon_number "15";
chr9	StringTie	exon	130127483	130127566	1000	+	.	gene_id "MSTRG.200907"; transcript_id "MSTRG.200907.33"; exon_number "16";
chr9	StringTie	exon	130128640	130128761	1000	+	.	gene_id "MSTRG.200907"; transcript_id "MSTRG.200907.33"; exon_number "17";
chr9	StringTie	exon	130135025	130140177	1000	+	.	gene_id "MSTRG.200907"; transcript_id "MSTRG.200907.33"; exon_number "18";
chr9	StringTie	transcript	130053432	130140233	1000	+	.	gene_id "MSTRG.200907"; transcript_id "MSTRG.200907.34";
chr9	StringTie	exon	130053432	130054073	1000	+	.	gene_id "MSTRG.200907"; transcript_id "MSTRG.200907.34"; exon_number "1";
chr9	StringTie	exon	130075636	130075749	1000	+	.	gene_id "MSTRG.200907"; transcript_id "MSTRG.200907.34"; exon_number "2";
chr9	StringTie	exon	130076412	130076462	1000	+	.	gene_id "MSTRG.200907"; transcript_id "MSTRG.200907.34"; exon_number "3";
chr9	StringTie	exon	130077299	130077378	1000	+	.	gene_id "MSTRG.200907"; transcript_id "MSTRG.200907.34"; exon_number "4";
chr9	StringTie	exon	130079630	130079769	1000	+	.	gene_id "MSTRG.200907"; transcript_id "MSTRG.200907.34"; exon_number "5";
chr9	StringTie	exon	130083565	130083602	1000	+	.	gene_id "MSTRG.200907"; transcript_id "MSTRG.200907.34"; exon_number "6";
chr9	StringTie	exon	130086420	130086476	1000	+	.	gene_id "MSTRG.200907"; transcript_id "MSTRG.200907.34"; exon_number "7";
chr9	StringTie	exon	130090876	130090983	1000	+	.	gene_id "MSTRG.200907"; transcript_id "MSTRG.200907.34"; exon_number "8";
chr9	StringTie	exon	130092248	130092381	1000	+	.	gene_id "MSTRG.200907"; transcript_id "MSTRG.200907.34"; exon_number "9";
chr9	StringTie	exon	130099457	130099532	1000	+	.	gene_id "MSTRG.200907"; transcript_id "MSTRG.200907.34"; exon_number "10";
chr9	StringTie	exon	130100629	130100702	1000	+	.	gene_id "MSTRG.200907"; transcript_id "MSTRG.200907.34"; exon_number "11";
chr9	StringTie	exon	130101106	130101223	1000	+	.	gene_id "MSTRG.200907"; transcript_id "MSTRG.200907.34"; exon_number "12";
chr9	StringTie	exon	130104420	130104550	1000	+	.	gene_id "MSTRG.200907"; transcript_id "MSTRG.200907.34"; exon_number "13";
chr9	StringTie	exon	130107496	130107539	1000	+	.	gene_id "MSTRG.200907"; transcript_id "MSTRG.200907.34"; exon_number "14";
chr9	StringTie	exon	130110370	130110426	1000	+	.	gene_id "MSTRG.200907"; transcript_id "MSTRG.200907.34"; exon_number "15";
chr9	StringTie	exon	130124915	130124964	1000	+	.	gene_id "MSTRG.200907"; transcript_id "MSTRG.200907.34"; exon_number "16";
chr9	StringTie	exon	130127483	130127566	1000	+	.	gene_id "MSTRG.200907"; transcript_id "MSTRG.200907.34"; exon_number "17";
chr9	StringTie	exon	130128640	130128761	1000	+	.	gene_id "MSTRG.200907"; transcript_id "MSTRG.200907.34"; exon_number "18";
chr9	StringTie	exon	130128887	130130298	1000	+	.	gene_id "MSTRG.200907"; transcript_id "MSTRG.200907.34"; exon_number "19";
chr9	StringTie	exon	130135025	130140233	1000	+	.	gene_id "MSTRG.200907"; transcript_id "MSTRG.200907.34"; exon_number "20";
chr9	StringTie	transcript	130053862	130140281	1000	+	.	gene_id "MSTRG.200907"; transcript_id "MSTRG.200907.36";
chr9	StringTie	exon	130053862	130054073	1000	+	.	gene_id "MSTRG.200907"; transcript_id "MSTRG.200907.36"; exon_number "1";
chr9	StringTie	exon	130075636	130075749	1000	+	.	gene_id "MSTRG.200907"; transcript_id "MSTRG.200907.36"; exon_number "2";
chr9	StringTie	exon	130076412	130076462	1000	+	.	gene_id "MSTRG.200907"; transcript_id "MSTRG.200907.36"; exon_number "3";
chr9	StringTie	exon	130077299	130077378	1000	+	.	gene_id "MSTRG.200907"; transcript_id "MSTRG.200907.36"; exon_number "4";
chr9	StringTie	exon	130079630	130079769	1000	+	.	gene_id "MSTRG.200907"; transcript_id "MSTRG.200907.36"; exon_number "5";
chr9	StringTie	exon	130083565	130083602	1000	+	.	gene_id "MSTRG.200907"; transcript_id "MSTRG.200907.36"; exon_number "6";
chr9	StringTie	exon	130086420	130086476	1000	+	.	gene_id "MSTRG.200907"; transcript_id "MSTRG.200907.36"; exon_number "7";
chr9	StringTie	exon	130090876	130090983	1000	+	.	gene_id "MSTRG.200907"; transcript_id "MSTRG.200907.36"; exon_number "8";
chr9	StringTie	exon	130092248	130092381	1000	+	.	gene_id "MSTRG.200907"; transcript_id "MSTRG.200907.36"; exon_number "9";
chr9	StringTie	exon	130099457	130099532	1000	+	.	gene_id "MSTRG.200907"; transcript_id "MSTRG.200907.36"; exon_number "10";
chr9	StringTie	exon	130100629	130100702	1000	+	.	gene_id "MSTRG.200907"; transcript_id "MSTRG.200907.36"; exon_number "11";
chr9	StringTie	exon	130101106	130101223	1000	+	.	gene_id "MSTRG.200907"; transcript_id "MSTRG.200907.36"; exon_number "12";
chr9	StringTie	exon	130104420	130104550	1000	+	.	gene_id "MSTRG.200907"; transcript_id "MSTRG.200907.36"; exon_number "13";
chr9	StringTie	exon	130107496	130107539	1000	+	.	gene_id "MSTRG.200907"; transcript_id "MSTRG.200907.36"; exon_number "14";
chr9	StringTie	exon	130110370	130110426	1000	+	.	gene_id "MSTRG.200907"; transcript_id "MSTRG.200907.36"; exon_number "15";
chr9	StringTie	exon	130124915	130124964	1000	+	.	gene_id "MSTRG.200907"; transcript_id "MSTRG.200907.36"; exon_number "16";
chr9	StringTie	exon	130127483	130127566	1000	+	.	gene_id "MSTRG.200907"; transcript_id "MSTRG.200907.36"; exon_number "17";
chr9	StringTie	exon	130128640	130128759	1000	+	.	gene_id "MSTRG.200907"; transcript_id "MSTRG.200907.36"; exon_number "18";
chr9	StringTie	exon	130135025	130140281	1000	+	.	gene_id "MSTRG.200907"; transcript_id "MSTRG.200907.36"; exon_number "19";
chr9	StringTie	transcript	130053872	130133236	1000	+	.	gene_id "MSTRG.200907"; transcript_id "MSTRG.200907.37";
chr9	StringTie	exon	130053872	130054073	1000	+	.	gene_id "MSTRG.200907"; transcript_id "MSTRG.200907.37"; exon_number "1";
chr9	StringTie	exon	130075636	130075749	1000	+	.	gene_id "MSTRG.200907"; transcript_id "MSTRG.200907.37"; exon_number "2";
chr9	StringTie	exon	130076412	130076462	1000	+	.	gene_id "MSTRG.200907"; transcript_id "MSTRG.200907.37"; exon_number "3";
chr9	StringTie	exon	130077299	130077378	1000	+	.	gene_id "MSTRG.200907"; transcript_id "MSTRG.200907.37"; exon_number "4";
chr9	StringTie	exon	130079630	130079769	1000	+	.	gene_id "MSTRG.200907"; transcript_id "MSTRG.200907.37"; exon_number "5";
chr9	StringTie	exon	130083565	130083602	1000	+	.	gene_id "MSTRG.200907"; transcript_id "MSTRG.200907.37"; exon_number "6";
chr9	StringTie	exon	130086420	130086476	1000	+	.	gene_id "MSTRG.200907"; transcript_id "MSTRG.200907.37"; exon_number "7";
chr9	StringTie	exon	130090876	130090983	1000	+	.	gene_id "MSTRG.200907"; transcript_id "MSTRG.200907.37"; exon_number "8";
chr9	StringTie	exon	130092248	130092381	1000	+	.	gene_id "MSTRG.200907"; transcript_id "MSTRG.200907.37"; exon_number "9";
chr9	StringTie	exon	130099457	130099532	1000	+	.	gene_id "MSTRG.200907"; transcript_id "MSTRG.200907.37"; exon_number "10";
chr9	StringTie	exon	130100629	130100702	1000	+	.	gene_id "MSTRG.200907"; transcript_id "MSTRG.200907.37"; exon_number "11";
chr9	StringTie	exon	130101106	130101223	1000	+	.	gene_id "MSTRG.200907"; transcript_id "MSTRG.200907.37"; exon_number "12";
chr9	StringTie	exon	130104420	130104550	1000	+	.	gene_id "MSTRG.200907"; transcript_id "MSTRG.200907.37"; exon_number "13";
chr9	StringTie	exon	130107496	130107539	1000	+	.	gene_id "MSTRG.200907"; transcript_id "MSTRG.200907.37"; exon_number "14";
chr9	StringTie	exon	130110370	130110426	1000	+	.	gene_id "MSTRG.200907"; transcript_id "MSTRG.200907.37"; exon_number "15";
chr9	StringTie	exon	130124915	130124964	1000	+	.	gene_id "MSTRG.200907"; transcript_id "MSTRG.200907.37"; exon_number "16";
chr9	StringTie	exon	130127483	130127566	1000	+	.	gene_id "MSTRG.200907"; transcript_id "MSTRG.200907.37"; exon_number "17";
chr9	StringTie	exon	130128640	130128761	1000	+	.	gene_id "MSTRG.200907"; transcript_id "MSTRG.200907.37"; exon_number "18";
chr9	StringTie	exon	130128887	130129987	1000	+	.	gene_id "MSTRG.200907"; transcript_id "MSTRG.200907.37"; exon_number "19";
chr9	StringTie	exon	130132986	130133236	1000	+	.	gene_id "MSTRG.200907"; transcript_id "MSTRG.200907.37"; exon_number "20";
chr9	StringTie	transcript	130053876	130140164	1000	+	.	gene_id "MSTRG.200907"; transcript_id "MSTRG.200907.38";
chr9	StringTie	exon	130053876	130054072	1000	+	.	gene_id "MSTRG.200907"; transcript_id "MSTRG.200907.38"; exon_number "1";
chr9	StringTie	exon	130075636	130075749	1000	+	.	gene_id "MSTRG.200907"; transcript_id "MSTRG.200907.38"; exon_number "2";
chr9	StringTie	exon	130076412	130076462	1000	+	.	gene_id "MSTRG.200907"; transcript_id "MSTRG.200907.38"; exon_number "3";
chr9	StringTie	exon	130077299	130077378	1000	+	.	gene_id "MSTRG.200907"; transcript_id "MSTRG.200907.38"; exon_number "4";
chr9	StringTie	exon	130079630	130079769	1000	+	.	gene_id "MSTRG.200907"; transcript_id "MSTRG.200907.38"; exon_number "5";
chr9	StringTie	exon	130083565	130083602	1000	+	.	gene_id "MSTRG.200907"; transcript_id "MSTRG.200907.38"; exon_number "6";
chr9	StringTie	exon	130086420	130086476	1000	+	.	gene_id "MSTRG.200907"; transcript_id "MSTRG.200907.38"; exon_number "7";
chr9	StringTie	exon	130090876	130090983	1000	+	.	gene_id "MSTRG.200907"; transcript_id "MSTRG.200907.38"; exon_number "8";
chr9	StringTie	exon	130092248	130092381	1000	+	.	gene_id "MSTRG.200907"; transcript_id "MSTRG.200907.38"; exon_number "9";
chr9	StringTie	exon	130099457	130099532	1000	+	.	gene_id "MSTRG.200907"; transcript_id "MSTRG.200907.38"; exon_number "10";
chr9	StringTie	exon	130100629	130100702	1000	+	.	gene_id "MSTRG.200907"; transcript_id "MSTRG.200907.38"; exon_number "11";
chr9	StringTie	exon	130101106	130101223	1000	+	.	gene_id "MSTRG.200907"; transcript_id "MSTRG.200907.38"; exon_number "12";
chr9	StringTie	exon	130104420	130104550	1000	+	.	gene_id "MSTRG.200907"; transcript_id "MSTRG.200907.38"; exon_number "13";
chr9	StringTie	exon	130107496	130107539	1000	+	.	gene_id "MSTRG.200907"; transcript_id "MSTRG.200907.38"; exon_number "14";
chr9	StringTie	exon	130110370	130110426	1000	+	.	gene_id "MSTRG.200907"; transcript_id "MSTRG.200907.38"; exon_number "15";
chr9	StringTie	exon	130124915	130124964	1000	+	.	gene_id "MSTRG.200907"; transcript_id "MSTRG.200907.38"; exon_number "16";
chr9	StringTie	exon	130127483	130127566	1000	+	.	gene_id "MSTRG.200907"; transcript_id "MSTRG.200907.38"; exon_number "17";
chr9	StringTie	exon	130128640	130128761	1000	+	.	gene_id "MSTRG.200907"; transcript_id "MSTRG.200907.38"; exon_number "18";
chr9	StringTie	exon	130135025	130140164	1000	+	.	gene_id "MSTRG.200907"; transcript_id "MSTRG.200907.38"; exon_number "19";
chr9	StringTie	transcript	130053878	130140276	1000	+	.	gene_id "MSTRG.200907"; transcript_id "MSTRG.200907.39";
chr9	StringTie	exon	130053878	130054073	1000	+	.	gene_id "MSTRG.200907"; transcript_id "MSTRG.200907.39"; exon_number "1";
chr9	StringTie	exon	130076412	130076462	1000	+	.	gene_id "MSTRG.200907"; transcript_id "MSTRG.200907.39"; exon_number "2";
chr9	StringTie	exon	130077299	130077378	1000	+	.	gene_id "MSTRG.200907"; transcript_id "MSTRG.200907.39"; exon_number "3";
chr9	StringTie	exon	130079630	130079769	1000	+	.	gene_id "MSTRG.200907"; transcript_id "MSTRG.200907.39"; exon_number "4";
chr9	StringTie	exon	130083565	130083602	1000	+	.	gene_id "MSTRG.200907"; transcript_id "MSTRG.200907.39"; exon_number "5";
chr9	StringTie	exon	130086420	130086476	1000	+	.	gene_id "MSTRG.200907"; transcript_id "MSTRG.200907.39"; exon_number "6";
chr9	StringTie	exon	130090876	130090983	1000	+	.	gene_id "MSTRG.200907"; transcript_id "MSTRG.200907.39"; exon_number "7";
chr9	StringTie	exon	130092248	130092381	1000	+	.	gene_id "MSTRG.200907"; transcript_id "MSTRG.200907.39"; exon_number "8";
chr9	StringTie	exon	130099457	130099532	1000	+	.	gene_id "MSTRG.200907"; transcript_id "MSTRG.200907.39"; exon_number "9";
chr9	StringTie	exon	130100629	130100702	1000	+	.	gene_id "MSTRG.200907"; transcript_id "MSTRG.200907.39"; exon_number "10";
chr9	StringTie	exon	130101106	130101223	1000	+	.	gene_id "MSTRG.200907"; transcript_id "MSTRG.200907.39"; exon_number "11";
chr9	StringTie	exon	130104420	130104550	1000	+	.	gene_id "MSTRG.200907"; transcript_id "MSTRG.200907.39"; exon_number "12";
chr9	StringTie	exon	130107496	130107539	1000	+	.	gene_id "MSTRG.200907"; transcript_id "MSTRG.200907.39"; exon_number "13";
chr9	StringTie	exon	130110370	130110426	1000	+	.	gene_id "MSTRG.200907"; transcript_id "MSTRG.200907.39"; exon_number "14";
chr9	StringTie	exon	130124915	130124964	1000	+	.	gene_id "MSTRG.200907"; transcript_id "MSTRG.200907.39"; exon_number "15";
chr9	StringTie	exon	130127483	130127566	1000	+	.	gene_id "MSTRG.200907"; transcript_id "MSTRG.200907.39"; exon_number "16";
chr9	StringTie	exon	130128640	130128761	1000	+	.	gene_id "MSTRG.200907"; transcript_id "MSTRG.200907.39"; exon_number "17";
chr9	StringTie	exon	130135025	130136900	1000	+	.	gene_id "MSTRG.200907"; transcript_id "MSTRG.200907.39"; exon_number "18";
chr9	StringTie	exon	130137018	130140276	1000	+	.	gene_id "MSTRG.200907"; transcript_id "MSTRG.200907.39"; exon_number "19";
chr9	StringTie	transcript	130051899	130140169	1000	+	.	gene_id "MSTRG.200907"; transcript_id "MSTRG.200907.4";
chr9	StringTie	exon	130051899	130054073	1000	+	.	gene_id "MSTRG.200907"; transcript_id "MSTRG.200907.4"; exon_number "1";
chr9	StringTie	exon	130075636	130075749	1000	+	.	gene_id "MSTRG.200907"; transcript_id "MSTRG.200907.4"; exon_number "2";
chr9	StringTie	exon	130076412	130076462	1000	+	.	gene_id "MSTRG.200907"; transcript_id "MSTRG.200907.4"; exon_number "3";
chr9	StringTie	exon	130077299	130077378	1000	+	.	gene_id "MSTRG.200907"; transcript_id "MSTRG.200907.4"; exon_number "4";
chr9	StringTie	exon	130079630	130079769	1000	+	.	gene_id "MSTRG.200907"; transcript_id "MSTRG.200907.4"; exon_number "5";
chr9	StringTie	exon	130083565	130083602	1000	+	.	gene_id "MSTRG.200907"; transcript_id "MSTRG.200907.4"; exon_number "6";
chr9	StringTie	exon	130086420	130086476	1000	+	.	gene_id "MSTRG.200907"; transcript_id "MSTRG.200907.4"; exon_number "7";
chr9	StringTie	exon	130090876	130090983	1000	+	.	gene_id "MSTRG.200907"; transcript_id "MSTRG.200907.4"; exon_number "8";
chr9	StringTie	exon	130092248	130092381	1000	+	.	gene_id "MSTRG.200907"; transcript_id "MSTRG.200907.4"; exon_number "9";
chr9	StringTie	exon	130099457	130099532	1000	+	.	gene_id "MSTRG.200907"; transcript_id "MSTRG.200907.4"; exon_number "10";
chr9	StringTie	exon	130100629	130100702	1000	+	.	gene_id "MSTRG.200907"; transcript_id "MSTRG.200907.4"; exon_number "11";
chr9	StringTie	exon	130101106	130101223	1000	+	.	gene_id "MSTRG.200907"; transcript_id "MSTRG.200907.4"; exon_number "12";
chr9	StringTie	exon	130104420	130104550	1000	+	.	gene_id "MSTRG.200907"; transcript_id "MSTRG.200907.4"; exon_number "13";
chr9	StringTie	exon	130107496	130107539	1000	+	.	gene_id "MSTRG.200907"; transcript_id "MSTRG.200907.4"; exon_number "14";
chr9	StringTie	exon	130124915	130124964	1000	+	.	gene_id "MSTRG.200907"; transcript_id "MSTRG.200907.4"; exon_number "15";
chr9	StringTie	exon	130127483	130127566	1000	+	.	gene_id "MSTRG.200907"; transcript_id "MSTRG.200907.4"; exon_number "16";
chr9	StringTie	exon	130128640	130128761	1000	+	.	gene_id "MSTRG.200907"; transcript_id "MSTRG.200907.4"; exon_number "17";
chr9	StringTie	exon	130135025	130136900	1000	+	.	gene_id "MSTRG.200907"; transcript_id "MSTRG.200907.4"; exon_number "18";
chr9	StringTie	exon	130137018	130137165	1000	+	.	gene_id "MSTRG.200907"; transcript_id "MSTRG.200907.4"; exon_number "19";
chr9	StringTie	exon	130137206	130140169	1000	+	.	gene_id "MSTRG.200907"; transcript_id "MSTRG.200907.4"; exon_number "20";
chr9	StringTie	transcript	130053880	130140249	1000	+	.	gene_id "MSTRG.200907"; transcript_id "MSTRG.200907.40";
chr9	StringTie	exon	130053880	130054073	1000	+	.	gene_id "MSTRG.200907"; transcript_id "MSTRG.200907.40"; exon_number "1";
chr9	StringTie	exon	130075636	130075749	1000	+	.	gene_id "MSTRG.200907"; transcript_id "MSTRG.200907.40"; exon_number "2";
chr9	StringTie	exon	130076412	130076462	1000	+	.	gene_id "MSTRG.200907"; transcript_id "MSTRG.200907.40"; exon_number "3";
chr9	StringTie	exon	130077299	130077378	1000	+	.	gene_id "MSTRG.200907"; transcript_id "MSTRG.200907.40"; exon_number "4";
chr9	StringTie	exon	130079630	130079769	1000	+	.	gene_id "MSTRG.200907"; transcript_id "MSTRG.200907.40"; exon_number "5";
chr9	StringTie	exon	130083565	130083602	1000	+	.	gene_id "MSTRG.200907"; transcript_id "MSTRG.200907.40"; exon_number "6";
chr9	StringTie	exon	130086420	130086476	1000	+	.	gene_id "MSTRG.200907"; transcript_id "MSTRG.200907.40"; exon_number "7";
chr9	StringTie	exon	130090876	130090983	1000	+	.	gene_id "MSTRG.200907"; transcript_id "MSTRG.200907.40"; exon_number "8";
chr9	StringTie	exon	130092248	130092381	1000	+	.	gene_id "MSTRG.200907"; transcript_id "MSTRG.200907.40"; exon_number "9";
chr9	StringTie	exon	130099457	130099532	1000	+	.	gene_id "MSTRG.200907"; transcript_id "MSTRG.200907.40"; exon_number "10";
chr9	StringTie	exon	130100629	130100702	1000	+	.	gene_id "MSTRG.200907"; transcript_id "MSTRG.200907.40"; exon_number "11";
chr9	StringTie	exon	130101106	130101223	1000	+	.	gene_id "MSTRG.200907"; transcript_id "MSTRG.200907.40"; exon_number "12";
chr9	StringTie	exon	130104420	130104550	1000	+	.	gene_id "MSTRG.200907"; transcript_id "MSTRG.200907.40"; exon_number "13";
chr9	StringTie	exon	130107496	130107539	1000	+	.	gene_id "MSTRG.200907"; transcript_id "MSTRG.200907.40"; exon_number "14";
chr9	StringTie	exon	130110370	130110426	1000	+	.	gene_id "MSTRG.200907"; transcript_id "MSTRG.200907.40"; exon_number "15";
chr9	StringTie	exon	130124915	130124964	1000	+	.	gene_id "MSTRG.200907"; transcript_id "MSTRG.200907.40"; exon_number "16";
chr9	StringTie	exon	130127483	130127566	1000	+	.	gene_id "MSTRG.200907"; transcript_id "MSTRG.200907.40"; exon_number "17";
chr9	StringTie	exon	130128640	130128761	1000	+	.	gene_id "MSTRG.200907"; transcript_id "MSTRG.200907.40"; exon_number "18";
chr9	StringTie	exon	130130197	130130298	1000	+	.	gene_id "MSTRG.200907"; transcript_id "MSTRG.200907.40"; exon_number "19";
chr9	StringTie	exon	130135025	130140249	1000	+	.	gene_id "MSTRG.200907"; transcript_id "MSTRG.200907.40"; exon_number "20";
chr9	StringTie	transcript	130053883	130140169	1000	+	.	gene_id "MSTRG.200907"; transcript_id "MSTRG.200907.41";
chr9	StringTie	exon	130053883	130054073	1000	+	.	gene_id "MSTRG.200907"; transcript_id "MSTRG.200907.41"; exon_number "1";
chr9	StringTie	exon	130075636	130075749	1000	+	.	gene_id "MSTRG.200907"; transcript_id "MSTRG.200907.41"; exon_number "2";
chr9	StringTie	exon	130076412	130076462	1000	+	.	gene_id "MSTRG.200907"; transcript_id "MSTRG.200907.41"; exon_number "3";
chr9	StringTie	exon	130077299	130077374	1000	+	.	gene_id "MSTRG.200907"; transcript_id "MSTRG.200907.41"; exon_number "4";
chr9	StringTie	exon	130079630	130079769	1000	+	.	gene_id "MSTRG.200907"; transcript_id "MSTRG.200907.41"; exon_number "5";
chr9	StringTie	exon	130083565	130083602	1000	+	.	gene_id "MSTRG.200907"; transcript_id "MSTRG.200907.41"; exon_number "6";
chr9	StringTie	exon	130086420	130086476	1000	+	.	gene_id "MSTRG.200907"; transcript_id "MSTRG.200907.41"; exon_number "7";
chr9	StringTie	exon	130090876	130090983	1000	+	.	gene_id "MSTRG.200907"; transcript_id "MSTRG.200907.41"; exon_number "8";
chr9	StringTie	exon	130092248	130092381	1000	+	.	gene_id "MSTRG.200907"; transcript_id "MSTRG.200907.41"; exon_number "9";
chr9	StringTie	exon	130099457	130099532	1000	+	.	gene_id "MSTRG.200907"; transcript_id "MSTRG.200907.41"; exon_number "10";
chr9	StringTie	exon	130100629	130100702	1000	+	.	gene_id "MSTRG.200907"; transcript_id "MSTRG.200907.41"; exon_number "11";
chr9	StringTie	exon	130101106	130101223	1000	+	.	gene_id "MSTRG.200907"; transcript_id "MSTRG.200907.41"; exon_number "12";
chr9	StringTie	exon	130104420	130104550	1000	+	.	gene_id "MSTRG.200907"; transcript_id "MSTRG.200907.41"; exon_number "13";
chr9	StringTie	exon	130107496	130107539	1000	+	.	gene_id "MSTRG.200907"; transcript_id "MSTRG.200907.41"; exon_number "14";
chr9	StringTie	exon	130110370	130110426	1000	+	.	gene_id "MSTRG.200907"; transcript_id "MSTRG.200907.41"; exon_number "15";
chr9	StringTie	exon	130124915	130124964	1000	+	.	gene_id "MSTRG.200907"; transcript_id "MSTRG.200907.41"; exon_number "16";
chr9	StringTie	exon	130127483	130127566	1000	+	.	gene_id "MSTRG.200907"; transcript_id "MSTRG.200907.41"; exon_number "17";
chr9	StringTie	exon	130128640	130128759	1000	+	.	gene_id "MSTRG.200907"; transcript_id "MSTRG.200907.41"; exon_number "18";
chr9	StringTie	exon	130135025	130140169	1000	+	.	gene_id "MSTRG.200907"; transcript_id "MSTRG.200907.41"; exon_number "19";
chr9	StringTie	transcript	130053885	130140169	1000	+	.	gene_id "MSTRG.200907"; transcript_id "MSTRG.200907.42";
chr9	StringTie	exon	130053885	130054073	1000	+	.	gene_id "MSTRG.200907"; transcript_id "MSTRG.200907.42"; exon_number "1";
chr9	StringTie	exon	130075636	130075749	1000	+	.	gene_id "MSTRG.200907"; transcript_id "MSTRG.200907.42"; exon_number "2";
chr9	StringTie	exon	130076412	130076462	1000	+	.	gene_id "MSTRG.200907"; transcript_id "MSTRG.200907.42"; exon_number "3";
chr9	StringTie	exon	130077299	130077378	1000	+	.	gene_id "MSTRG.200907"; transcript_id "MSTRG.200907.42"; exon_number "4";
chr9	StringTie	exon	130079630	130079769	1000	+	.	gene_id "MSTRG.200907"; transcript_id "MSTRG.200907.42"; exon_number "5";
chr9	StringTie	exon	130083565	130083602	1000	+	.	gene_id "MSTRG.200907"; transcript_id "MSTRG.200907.42"; exon_number "6";
chr9	StringTie	exon	130086420	130086476	1000	+	.	gene_id "MSTRG.200907"; transcript_id "MSTRG.200907.42"; exon_number "7";
chr9	StringTie	exon	130090876	130090983	1000	+	.	gene_id "MSTRG.200907"; transcript_id "MSTRG.200907.42"; exon_number "8";
chr9	StringTie	exon	130092248	130092381	1000	+	.	gene_id "MSTRG.200907"; transcript_id "MSTRG.200907.42"; exon_number "9";
chr9	StringTie	exon	130099457	130099532	1000	+	.	gene_id "MSTRG.200907"; transcript_id "MSTRG.200907.42"; exon_number "10";
chr9	StringTie	exon	130100629	130100702	1000	+	.	gene_id "MSTRG.200907"; transcript_id "MSTRG.200907.42"; exon_number "11";
chr9	StringTie	exon	130101106	130101223	1000	+	.	gene_id "MSTRG.200907"; transcript_id "MSTRG.200907.42"; exon_number "12";
chr9	StringTie	exon	130104420	130104550	1000	+	.	gene_id "MSTRG.200907"; transcript_id "MSTRG.200907.42"; exon_number "13";
chr9	StringTie	exon	130107496	130107539	1000	+	.	gene_id "MSTRG.200907"; transcript_id "MSTRG.200907.42"; exon_number "14";
chr9	StringTie	exon	130110370	130110426	1000	+	.	gene_id "MSTRG.200907"; transcript_id "MSTRG.200907.42"; exon_number "15";
chr9	StringTie	exon	130124915	130124964	1000	+	.	gene_id "MSTRG.200907"; transcript_id "MSTRG.200907.42"; exon_number "16";
chr9	StringTie	exon	130127483	130127566	1000	+	.	gene_id "MSTRG.200907"; transcript_id "MSTRG.200907.42"; exon_number "17";
chr9	StringTie	exon	130128640	130128761	1000	+	.	gene_id "MSTRG.200907"; transcript_id "MSTRG.200907.42"; exon_number "18";
chr9	StringTie	exon	130135025	130136298	1000	+	.	gene_id "MSTRG.200907"; transcript_id "MSTRG.200907.42"; exon_number "19";
chr9	StringTie	exon	130136526	130140169	1000	+	.	gene_id "MSTRG.200907"; transcript_id "MSTRG.200907.42"; exon_number "20";
chr9	StringTie	transcript	130053886	130140225	1000	+	.	gene_id "MSTRG.200907"; transcript_id "MSTRG.200907.43";
chr9	StringTie	exon	130053886	130054073	1000	+	.	gene_id "MSTRG.200907"; transcript_id "MSTRG.200907.43"; exon_number "1";
chr9	StringTie	exon	130075636	130075749	1000	+	.	gene_id "MSTRG.200907"; transcript_id "MSTRG.200907.43"; exon_number "2";
chr9	StringTie	exon	130076412	130076462	1000	+	.	gene_id "MSTRG.200907"; transcript_id "MSTRG.200907.43"; exon_number "3";
chr9	StringTie	exon	130077299	130077374	1000	+	.	gene_id "MSTRG.200907"; transcript_id "MSTRG.200907.43"; exon_number "4";
chr9	StringTie	exon	130079630	130079769	1000	+	.	gene_id "MSTRG.200907"; transcript_id "MSTRG.200907.43"; exon_number "5";
chr9	StringTie	exon	130083565	130083602	1000	+	.	gene_id "MSTRG.200907"; transcript_id "MSTRG.200907.43"; exon_number "6";
chr9	StringTie	exon	130086420	130086476	1000	+	.	gene_id "MSTRG.200907"; transcript_id "MSTRG.200907.43"; exon_number "7";
chr9	StringTie	exon	130090876	130090983	1000	+	.	gene_id "MSTRG.200907"; transcript_id "MSTRG.200907.43"; exon_number "8";
chr9	StringTie	exon	130092248	130092381	1000	+	.	gene_id "MSTRG.200907"; transcript_id "MSTRG.200907.43"; exon_number "9";
chr9	StringTie	exon	130099457	130099532	1000	+	.	gene_id "MSTRG.200907"; transcript_id "MSTRG.200907.43"; exon_number "10";
chr9	StringTie	exon	130100629	130100702	1000	+	.	gene_id "MSTRG.200907"; transcript_id "MSTRG.200907.43"; exon_number "11";
chr9	StringTie	exon	130101106	130101223	1000	+	.	gene_id "MSTRG.200907"; transcript_id "MSTRG.200907.43"; exon_number "12";
chr9	StringTie	exon	130104420	130104550	1000	+	.	gene_id "MSTRG.200907"; transcript_id "MSTRG.200907.43"; exon_number "13";
chr9	StringTie	exon	130107496	130107539	1000	+	.	gene_id "MSTRG.200907"; transcript_id "MSTRG.200907.43"; exon_number "14";
chr9	StringTie	exon	130124915	130124964	1000	+	.	gene_id "MSTRG.200907"; transcript_id "MSTRG.200907.43"; exon_number "15";
chr9	StringTie	exon	130127483	130127566	1000	+	.	gene_id "MSTRG.200907"; transcript_id "MSTRG.200907.43"; exon_number "16";
chr9	StringTie	exon	130128640	130129987	1000	+	.	gene_id "MSTRG.200907"; transcript_id "MSTRG.200907.43"; exon_number "17";
chr9	StringTie	exon	130135025	130140225	1000	+	.	gene_id "MSTRG.200907"; transcript_id "MSTRG.200907.43"; exon_number "18";
chr9	StringTie	transcript	130053887	130140166	1000	+	.	gene_id "MSTRG.200907"; transcript_id "MSTRG.200907.44";
chr9	StringTie	exon	130053887	130054073	1000	+	.	gene_id "MSTRG.200907"; transcript_id "MSTRG.200907.44"; exon_number "1";
chr9	StringTie	exon	130075636	130075749	1000	+	.	gene_id "MSTRG.200907"; transcript_id "MSTRG.200907.44"; exon_number "2";
chr9	StringTie	exon	130076412	130076462	1000	+	.	gene_id "MSTRG.200907"; transcript_id "MSTRG.200907.44"; exon_number "3";
chr9	StringTie	exon	130077299	130077378	1000	+	.	gene_id "MSTRG.200907"; transcript_id "MSTRG.200907.44"; exon_number "4";
chr9	StringTie	exon	130079630	130079769	1000	+	.	gene_id "MSTRG.200907"; transcript_id "MSTRG.200907.44"; exon_number "5";
chr9	StringTie	exon	130083565	130083602	1000	+	.	gene_id "MSTRG.200907"; transcript_id "MSTRG.200907.44"; exon_number "6";
chr9	StringTie	exon	130086420	130086476	1000	+	.	gene_id "MSTRG.200907"; transcript_id "MSTRG.200907.44"; exon_number "7";
chr9	StringTie	exon	130090876	130090983	1000	+	.	gene_id "MSTRG.200907"; transcript_id "MSTRG.200907.44"; exon_number "8";
chr9	StringTie	exon	130092248	130092381	1000	+	.	gene_id "MSTRG.200907"; transcript_id "MSTRG.200907.44"; exon_number "9";
chr9	StringTie	exon	130099457	130099532	1000	+	.	gene_id "MSTRG.200907"; transcript_id "MSTRG.200907.44"; exon_number "10";
chr9	StringTie	exon	130100629	130100702	1000	+	.	gene_id "MSTRG.200907"; transcript_id "MSTRG.200907.44"; exon_number "11";
chr9	StringTie	exon	130101106	130101223	1000	+	.	gene_id "MSTRG.200907"; transcript_id "MSTRG.200907.44"; exon_number "12";
chr9	StringTie	exon	130104420	130104550	1000	+	.	gene_id "MSTRG.200907"; transcript_id "MSTRG.200907.44"; exon_number "13";
chr9	StringTie	exon	130107496	130107539	1000	+	.	gene_id "MSTRG.200907"; transcript_id "MSTRG.200907.44"; exon_number "14";
chr9	StringTie	exon	130110370	130110426	1000	+	.	gene_id "MSTRG.200907"; transcript_id "MSTRG.200907.44"; exon_number "15";
chr9	StringTie	exon	130124915	130124964	1000	+	.	gene_id "MSTRG.200907"; transcript_id "MSTRG.200907.44"; exon_number "16";
chr9	StringTie	exon	130127483	130127566	1000	+	.	gene_id "MSTRG.200907"; transcript_id "MSTRG.200907.44"; exon_number "17";
chr9	StringTie	exon	130128640	130128761	1000	+	.	gene_id "MSTRG.200907"; transcript_id "MSTRG.200907.44"; exon_number "18";
chr9	StringTie	exon	130135025	130137165	1000	+	.	gene_id "MSTRG.200907"; transcript_id "MSTRG.200907.44"; exon_number "19";
chr9	StringTie	exon	130137206	130140166	1000	+	.	gene_id "MSTRG.200907"; transcript_id "MSTRG.200907.44"; exon_number "20";
chr9	StringTie	transcript	130053892	130140187	1000	+	.	gene_id "MSTRG.200907"; transcript_id "MSTRG.200907.45";
chr9	StringTie	exon	130053892	130054073	1000	+	.	gene_id "MSTRG.200907"; transcript_id "MSTRG.200907.45"; exon_number "1";
chr9	StringTie	exon	130075636	130075749	1000	+	.	gene_id "MSTRG.200907"; transcript_id "MSTRG.200907.45"; exon_number "2";
chr9	StringTie	exon	130076412	130076462	1000	+	.	gene_id "MSTRG.200907"; transcript_id "MSTRG.200907.45"; exon_number "3";
chr9	StringTie	exon	130077299	130077378	1000	+	.	gene_id "MSTRG.200907"; transcript_id "MSTRG.200907.45"; exon_number "4";
chr9	StringTie	exon	130079630	130079776	1000	+	.	gene_id "MSTRG.200907"; transcript_id "MSTRG.200907.45"; exon_number "5";
chr9	StringTie	exon	130083565	130083602	1000	+	.	gene_id "MSTRG.200907"; transcript_id "MSTRG.200907.45"; exon_number "6";
chr9	StringTie	exon	130086420	130086476	1000	+	.	gene_id "MSTRG.200907"; transcript_id "MSTRG.200907.45"; exon_number "7";
chr9	StringTie	exon	130090876	130090983	1000	+	.	gene_id "MSTRG.200907"; transcript_id "MSTRG.200907.45"; exon_number "8";
chr9	StringTie	exon	130092248	130092381	1000	+	.	gene_id "MSTRG.200907"; transcript_id "MSTRG.200907.45"; exon_number "9";
chr9	StringTie	exon	130099457	130099532	1000	+	.	gene_id "MSTRG.200907"; transcript_id "MSTRG.200907.45"; exon_number "10";
chr9	StringTie	exon	130100629	130100702	1000	+	.	gene_id "MSTRG.200907"; transcript_id "MSTRG.200907.45"; exon_number "11";
chr9	StringTie	exon	130101106	130101223	1000	+	.	gene_id "MSTRG.200907"; transcript_id "MSTRG.200907.45"; exon_number "12";
chr9	StringTie	exon	130104420	130104550	1000	+	.	gene_id "MSTRG.200907"; transcript_id "MSTRG.200907.45"; exon_number "13";
chr9	StringTie	exon	130107496	130107539	1000	+	.	gene_id "MSTRG.200907"; transcript_id "MSTRG.200907.45"; exon_number "14";
chr9	StringTie	exon	130110370	130110426	1000	+	.	gene_id "MSTRG.200907"; transcript_id "MSTRG.200907.45"; exon_number "15";
chr9	StringTie	exon	130124915	130124964	1000	+	.	gene_id "MSTRG.200907"; transcript_id "MSTRG.200907.45"; exon_number "16";
chr9	StringTie	exon	130127483	130127566	1000	+	.	gene_id "MSTRG.200907"; transcript_id "MSTRG.200907.45"; exon_number "17";
chr9	StringTie	exon	130128640	130128761	1000	+	.	gene_id "MSTRG.200907"; transcript_id "MSTRG.200907.45"; exon_number "18";
chr9	StringTie	exon	130135025	130140187	1000	+	.	gene_id "MSTRG.200907"; transcript_id "MSTRG.200907.45"; exon_number "19";
chr9	StringTie	transcript	130053894	130140169	1000	+	.	gene_id "MSTRG.200907"; transcript_id "MSTRG.200907.46";
chr9	StringTie	exon	130053894	130054073	1000	+	.	gene_id "MSTRG.200907"; transcript_id "MSTRG.200907.46"; exon_number "1";
chr9	StringTie	exon	130076412	130076462	1000	+	.	gene_id "MSTRG.200907"; transcript_id "MSTRG.200907.46"; exon_number "2";
chr9	StringTie	exon	130077299	130077378	1000	+	.	gene_id "MSTRG.200907"; transcript_id "MSTRG.200907.46"; exon_number "3";
chr9	StringTie	exon	130079630	130079769	1000	+	.	gene_id "MSTRG.200907"; transcript_id "MSTRG.200907.46"; exon_number "4";
chr9	StringTie	exon	130083565	130083602	1000	+	.	gene_id "MSTRG.200907"; transcript_id "MSTRG.200907.46"; exon_number "5";
chr9	StringTie	exon	130086420	130086476	1000	+	.	gene_id "MSTRG.200907"; transcript_id "MSTRG.200907.46"; exon_number "6";
chr9	StringTie	exon	130090876	130090983	1000	+	.	gene_id "MSTRG.200907"; transcript_id "MSTRG.200907.46"; exon_number "7";
chr9	StringTie	exon	130092248	130092381	1000	+	.	gene_id "MSTRG.200907"; transcript_id "MSTRG.200907.46"; exon_number "8";
chr9	StringTie	exon	130099457	130099532	1000	+	.	gene_id "MSTRG.200907"; transcript_id "MSTRG.200907.46"; exon_number "9";
chr9	StringTie	exon	130100629	130100702	1000	+	.	gene_id "MSTRG.200907"; transcript_id "MSTRG.200907.46"; exon_number "10";
chr9	StringTie	exon	130101106	130101223	1000	+	.	gene_id "MSTRG.200907"; transcript_id "MSTRG.200907.46"; exon_number "11";
chr9	StringTie	exon	130104420	130104550	1000	+	.	gene_id "MSTRG.200907"; transcript_id "MSTRG.200907.46"; exon_number "12";
chr9	StringTie	exon	130107496	130107539	1000	+	.	gene_id "MSTRG.200907"; transcript_id "MSTRG.200907.46"; exon_number "13";
chr9	StringTie	exon	130110370	130110426	1000	+	.	gene_id "MSTRG.200907"; transcript_id "MSTRG.200907.46"; exon_number "14";
chr9	StringTie	exon	130124915	130124964	1000	+	.	gene_id "MSTRG.200907"; transcript_id "MSTRG.200907.46"; exon_number "15";
chr9	StringTie	exon	130127483	130127566	1000	+	.	gene_id "MSTRG.200907"; transcript_id "MSTRG.200907.46"; exon_number "16";
chr9	StringTie	exon	130128640	130128761	1000	+	.	gene_id "MSTRG.200907"; transcript_id "MSTRG.200907.46"; exon_number "17";
chr9	StringTie	exon	130135025	130139539	1000	+	.	gene_id "MSTRG.200907"; transcript_id "MSTRG.200907.46"; exon_number "18";
chr9	StringTie	exon	130139645	130140169	1000	+	.	gene_id "MSTRG.200907"; transcript_id "MSTRG.200907.46"; exon_number "19";
chr9	StringTie	transcript	130053895	130140166	1000	+	.	gene_id "MSTRG.200907"; transcript_id "MSTRG.200907.47";
chr9	StringTie	exon	130053895	130054073	1000	+	.	gene_id "MSTRG.200907"; transcript_id "MSTRG.200907.47"; exon_number "1";
chr9	StringTie	exon	130075636	130075749	1000	+	.	gene_id "MSTRG.200907"; transcript_id "MSTRG.200907.47"; exon_number "2";
chr9	StringTie	exon	130076412	130076462	1000	+	.	gene_id "MSTRG.200907"; transcript_id "MSTRG.200907.47"; exon_number "3";
chr9	StringTie	exon	130077299	130077378	1000	+	.	gene_id "MSTRG.200907"; transcript_id "MSTRG.200907.47"; exon_number "4";
chr9	StringTie	exon	130079630	130079769	1000	+	.	gene_id "MSTRG.200907"; transcript_id "MSTRG.200907.47"; exon_number "5";
chr9	StringTie	exon	130083565	130083602	1000	+	.	gene_id "MSTRG.200907"; transcript_id "MSTRG.200907.47"; exon_number "6";
chr9	StringTie	exon	130086420	130086476	1000	+	.	gene_id "MSTRG.200907"; transcript_id "MSTRG.200907.47"; exon_number "7";
chr9	StringTie	exon	130090876	130090983	1000	+	.	gene_id "MSTRG.200907"; transcript_id "MSTRG.200907.47"; exon_number "8";
chr9	StringTie	exon	130092248	130092381	1000	+	.	gene_id "MSTRG.200907"; transcript_id "MSTRG.200907.47"; exon_number "9";
chr9	StringTie	exon	130099457	130099532	1000	+	.	gene_id "MSTRG.200907"; transcript_id "MSTRG.200907.47"; exon_number "10";
chr9	StringTie	exon	130100629	130100702	1000	+	.	gene_id "MSTRG.200907"; transcript_id "MSTRG.200907.47"; exon_number "11";
chr9	StringTie	exon	130101106	130101223	1000	+	.	gene_id "MSTRG.200907"; transcript_id "MSTRG.200907.47"; exon_number "12";
chr9	StringTie	exon	130104420	130104458	1000	+	.	gene_id "MSTRG.200907"; transcript_id "MSTRG.200907.47"; exon_number "13";
chr9	StringTie	exon	130135363	130140166	1000	+	.	gene_id "MSTRG.200907"; transcript_id "MSTRG.200907.47"; exon_number "14";
chr9	StringTie	transcript	130053898	130140189	1000	+	.	gene_id "MSTRG.200907"; transcript_id "MSTRG.200907.48";
chr9	StringTie	exon	130053898	130054073	1000	+	.	gene_id "MSTRG.200907"; transcript_id "MSTRG.200907.48"; exon_number "1";
chr9	StringTie	exon	130076412	130076462	1000	+	.	gene_id "MSTRG.200907"; transcript_id "MSTRG.200907.48"; exon_number "2";
chr9	StringTie	exon	130077299	130077378	1000	+	.	gene_id "MSTRG.200907"; transcript_id "MSTRG.200907.48"; exon_number "3";
chr9	StringTie	exon	130079630	130079769	1000	+	.	gene_id "MSTRG.200907"; transcript_id "MSTRG.200907.48"; exon_number "4";
chr9	StringTie	exon	130083565	130083602	1000	+	.	gene_id "MSTRG.200907"; transcript_id "MSTRG.200907.48"; exon_number "5";
chr9	StringTie	exon	130086420	130086476	1000	+	.	gene_id "MSTRG.200907"; transcript_id "MSTRG.200907.48"; exon_number "6";
chr9	StringTie	exon	130090876	130090983	1000	+	.	gene_id "MSTRG.200907"; transcript_id "MSTRG.200907.48"; exon_number "7";
chr9	StringTie	exon	130092248	130092381	1000	+	.	gene_id "MSTRG.200907"; transcript_id "MSTRG.200907.48"; exon_number "8";
chr9	StringTie	exon	130099457	130099532	1000	+	.	gene_id "MSTRG.200907"; transcript_id "MSTRG.200907.48"; exon_number "9";
chr9	StringTie	exon	130100629	130100702	1000	+	.	gene_id "MSTRG.200907"; transcript_id "MSTRG.200907.48"; exon_number "10";
chr9	StringTie	exon	130101106	130101223	1000	+	.	gene_id "MSTRG.200907"; transcript_id "MSTRG.200907.48"; exon_number "11";
chr9	StringTie	exon	130107496	130107539	1000	+	.	gene_id "MSTRG.200907"; transcript_id "MSTRG.200907.48"; exon_number "12";
chr9	StringTie	exon	130110370	130110426	1000	+	.	gene_id "MSTRG.200907"; transcript_id "MSTRG.200907.48"; exon_number "13";
chr9	StringTie	exon	130124915	130124964	1000	+	.	gene_id "MSTRG.200907"; transcript_id "MSTRG.200907.48"; exon_number "14";
chr9	StringTie	exon	130127483	130127566	1000	+	.	gene_id "MSTRG.200907"; transcript_id "MSTRG.200907.48"; exon_number "15";
chr9	StringTie	exon	130128640	130128761	1000	+	.	gene_id "MSTRG.200907"; transcript_id "MSTRG.200907.48"; exon_number "16";
chr9	StringTie	exon	130135025	130140189	1000	+	.	gene_id "MSTRG.200907"; transcript_id "MSTRG.200907.48"; exon_number "17";
chr9	StringTie	transcript	130053898	130237312	1000	+	.	gene_id "MSTRG.200907"; transcript_id "MSTRG.200907.49";
chr9	StringTie	exon	130053898	130054073	1000	+	.	gene_id "MSTRG.200907"; transcript_id "MSTRG.200907.49"; exon_number "1";
chr9	StringTie	exon	130075636	130075749	1000	+	.	gene_id "MSTRG.200907"; transcript_id "MSTRG.200907.49"; exon_number "2";
chr9	StringTie	exon	130076412	130076462	1000	+	.	gene_id "MSTRG.200907"; transcript_id "MSTRG.200907.49"; exon_number "3";
chr9	StringTie	exon	130077299	130077378	1000	+	.	gene_id "MSTRG.200907"; transcript_id "MSTRG.200907.49"; exon_number "4";
chr9	StringTie	exon	130079630	130079769	1000	+	.	gene_id "MSTRG.200907"; transcript_id "MSTRG.200907.49"; exon_number "5";
chr9	StringTie	exon	130083565	130083602	1000	+	.	gene_id "MSTRG.200907"; transcript_id "MSTRG.200907.49"; exon_number "6";
chr9	StringTie	exon	130086420	130086476	1000	+	.	gene_id "MSTRG.200907"; transcript_id "MSTRG.200907.49"; exon_number "7";
chr9	StringTie	exon	130090876	130090983	1000	+	.	gene_id "MSTRG.200907"; transcript_id "MSTRG.200907.49"; exon_number "8";
chr9	StringTie	exon	130092248	130092381	1000	+	.	gene_id "MSTRG.200907"; transcript_id "MSTRG.200907.49"; exon_number "9";
chr9	StringTie	exon	130099457	130099532	1000	+	.	gene_id "MSTRG.200907"; transcript_id "MSTRG.200907.49"; exon_number "10";
chr9	StringTie	exon	130100629	130100702	1000	+	.	gene_id "MSTRG.200907"; transcript_id "MSTRG.200907.49"; exon_number "11";
chr9	StringTie	exon	130101106	130101223	1000	+	.	gene_id "MSTRG.200907"; transcript_id "MSTRG.200907.49"; exon_number "12";
chr9	StringTie	exon	130104420	130104550	1000	+	.	gene_id "MSTRG.200907"; transcript_id "MSTRG.200907.49"; exon_number "13";
chr9	StringTie	exon	130107496	130107539	1000	+	.	gene_id "MSTRG.200907"; transcript_id "MSTRG.200907.49"; exon_number "14";
chr9	StringTie	exon	130200958	130200982	1000	+	.	gene_id "MSTRG.200907"; transcript_id "MSTRG.200907.49"; exon_number "15";
chr9	StringTie	exon	130217832	130217970	1000	+	.	gene_id "MSTRG.200907"; transcript_id "MSTRG.200907.49"; exon_number "16";
chr9	StringTie	exon	130219725	130219803	1000	+	.	gene_id "MSTRG.200907"; transcript_id "MSTRG.200907.49"; exon_number "17";
chr9	StringTie	exon	130222650	130222738	1000	+	.	gene_id "MSTRG.200907"; transcript_id "MSTRG.200907.49"; exon_number "18";
chr9	StringTie	exon	130223082	130223159	1000	+	.	gene_id "MSTRG.200907"; transcript_id "MSTRG.200907.49"; exon_number "19";
chr9	StringTie	exon	130226389	130226504	1000	+	.	gene_id "MSTRG.200907"; transcript_id "MSTRG.200907.49"; exon_number "20";
chr9	StringTie	exon	130232990	130237312	1000	+	.	gene_id "MSTRG.200907"; transcript_id "MSTRG.200907.49"; exon_number "21";
chr9	StringTie	transcript	130051937	130140539	1000	+	.	gene_id "MSTRG.200907"; transcript_id "MSTRG.200907.5";
chr9	StringTie	exon	130051937	130054073	1000	+	.	gene_id "MSTRG.200907"; transcript_id "MSTRG.200907.5"; exon_number "1";
chr9	StringTie	exon	130075636	130075749	1000	+	.	gene_id "MSTRG.200907"; transcript_id "MSTRG.200907.5"; exon_number "2";
chr9	StringTie	exon	130076412	130076462	1000	+	.	gene_id "MSTRG.200907"; transcript_id "MSTRG.200907.5"; exon_number "3";
chr9	StringTie	exon	130077299	130077374	1000	+	.	gene_id "MSTRG.200907"; transcript_id "MSTRG.200907.5"; exon_number "4";
chr9	StringTie	exon	130079630	130079769	1000	+	.	gene_id "MSTRG.200907"; transcript_id "MSTRG.200907.5"; exon_number "5";
chr9	StringTie	exon	130083565	130083602	1000	+	.	gene_id "MSTRG.200907"; transcript_id "MSTRG.200907.5"; exon_number "6";
chr9	StringTie	exon	130086420	130086476	1000	+	.	gene_id "MSTRG.200907"; transcript_id "MSTRG.200907.5"; exon_number "7";
chr9	StringTie	exon	130090876	130090983	1000	+	.	gene_id "MSTRG.200907"; transcript_id "MSTRG.200907.5"; exon_number "8";
chr9	StringTie	exon	130092248	130092381	1000	+	.	gene_id "MSTRG.200907"; transcript_id "MSTRG.200907.5"; exon_number "9";
chr9	StringTie	exon	130099457	130099532	1000	+	.	gene_id "MSTRG.200907"; transcript_id "MSTRG.200907.5"; exon_number "10";
chr9	StringTie	exon	130100629	130100702	1000	+	.	gene_id "MSTRG.200907"; transcript_id "MSTRG.200907.5"; exon_number "11";
chr9	StringTie	exon	130101106	130101223	1000	+	.	gene_id "MSTRG.200907"; transcript_id "MSTRG.200907.5"; exon_number "12";
chr9	StringTie	exon	130104420	130104550	1000	+	.	gene_id "MSTRG.200907"; transcript_id "MSTRG.200907.5"; exon_number "13";
chr9	StringTie	exon	130107496	130107539	1000	+	.	gene_id "MSTRG.200907"; transcript_id "MSTRG.200907.5"; exon_number "14";
chr9	StringTie	exon	130124915	130124964	1000	+	.	gene_id "MSTRG.200907"; transcript_id "MSTRG.200907.5"; exon_number "15";
chr9	StringTie	exon	130127483	130127566	1000	+	.	gene_id "MSTRG.200907"; transcript_id "MSTRG.200907.5"; exon_number "16";
chr9	StringTie	exon	130128640	130128761	1000	+	.	gene_id "MSTRG.200907"; transcript_id "MSTRG.200907.5"; exon_number "17";
chr9	StringTie	exon	130135025	130140539	1000	+	.	gene_id "MSTRG.200907"; transcript_id "MSTRG.200907.5"; exon_number "18";
chr9	StringTie	transcript	130053909	130140243	1000	+	.	gene_id "MSTRG.200907"; transcript_id "MSTRG.200907.50";
chr9	StringTie	exon	130053909	130054073	1000	+	.	gene_id "MSTRG.200907"; transcript_id "MSTRG.200907.50"; exon_number "1";
chr9	StringTie	exon	130075636	130075749	1000	+	.	gene_id "MSTRG.200907"; transcript_id "MSTRG.200907.50"; exon_number "2";
chr9	StringTie	exon	130076412	130076462	1000	+	.	gene_id "MSTRG.200907"; transcript_id "MSTRG.200907.50"; exon_number "3";
chr9	StringTie	exon	130077299	130077378	1000	+	.	gene_id "MSTRG.200907"; transcript_id "MSTRG.200907.50"; exon_number "4";
chr9	StringTie	exon	130079630	130079769	1000	+	.	gene_id "MSTRG.200907"; transcript_id "MSTRG.200907.50"; exon_number "5";
chr9	StringTie	exon	130083565	130083602	1000	+	.	gene_id "MSTRG.200907"; transcript_id "MSTRG.200907.50"; exon_number "6";
chr9	StringTie	exon	130086420	130086476	1000	+	.	gene_id "MSTRG.200907"; transcript_id "MSTRG.200907.50"; exon_number "7";
chr9	StringTie	exon	130090876	130090983	1000	+	.	gene_id "MSTRG.200907"; transcript_id "MSTRG.200907.50"; exon_number "8";
chr9	StringTie	exon	130092248	130092381	1000	+	.	gene_id "MSTRG.200907"; transcript_id "MSTRG.200907.50"; exon_number "9";
chr9	StringTie	exon	130099457	130099532	1000	+	.	gene_id "MSTRG.200907"; transcript_id "MSTRG.200907.50"; exon_number "10";
chr9	StringTie	exon	130100629	130100702	1000	+	.	gene_id "MSTRG.200907"; transcript_id "MSTRG.200907.50"; exon_number "11";
chr9	StringTie	exon	130101106	130101223	1000	+	.	gene_id "MSTRG.200907"; transcript_id "MSTRG.200907.50"; exon_number "12";
chr9	StringTie	exon	130104420	130104550	1000	+	.	gene_id "MSTRG.200907"; transcript_id "MSTRG.200907.50"; exon_number "13";
chr9	StringTie	exon	130107496	130107539	1000	+	.	gene_id "MSTRG.200907"; transcript_id "MSTRG.200907.50"; exon_number "14";
chr9	StringTie	exon	130110370	130110426	1000	+	.	gene_id "MSTRG.200907"; transcript_id "MSTRG.200907.50"; exon_number "15";
chr9	StringTie	exon	130124915	130124964	1000	+	.	gene_id "MSTRG.200907"; transcript_id "MSTRG.200907.50"; exon_number "16";
chr9	StringTie	exon	130127483	130127566	1000	+	.	gene_id "MSTRG.200907"; transcript_id "MSTRG.200907.50"; exon_number "17";
chr9	StringTie	exon	130128640	130128761	1000	+	.	gene_id "MSTRG.200907"; transcript_id "MSTRG.200907.50"; exon_number "18";
chr9	StringTie	exon	130135025	130137205	1000	+	.	gene_id "MSTRG.200907"; transcript_id "MSTRG.200907.50"; exon_number "19";
chr9	StringTie	exon	130137259	130140243	1000	+	.	gene_id "MSTRG.200907"; transcript_id "MSTRG.200907.50"; exon_number "20";
chr9	StringTie	transcript	130053925	130140325	1000	+	.	gene_id "MSTRG.200907"; transcript_id "MSTRG.200907.52";
chr9	StringTie	exon	130053925	130054073	1000	+	.	gene_id "MSTRG.200907"; transcript_id "MSTRG.200907.52"; exon_number "1";
chr9	StringTie	exon	130075636	130075749	1000	+	.	gene_id "MSTRG.200907"; transcript_id "MSTRG.200907.52"; exon_number "2";
chr9	StringTie	exon	130076412	130076462	1000	+	.	gene_id "MSTRG.200907"; transcript_id "MSTRG.200907.52"; exon_number "3";
chr9	StringTie	exon	130077299	130077378	1000	+	.	gene_id "MSTRG.200907"; transcript_id "MSTRG.200907.52"; exon_number "4";
chr9	StringTie	exon	130079630	130079769	1000	+	.	gene_id "MSTRG.200907"; transcript_id "MSTRG.200907.52"; exon_number "5";
chr9	StringTie	exon	130083565	130083602	1000	+	.	gene_id "MSTRG.200907"; transcript_id "MSTRG.200907.52"; exon_number "6";
chr9	StringTie	exon	130086420	130086476	1000	+	.	gene_id "MSTRG.200907"; transcript_id "MSTRG.200907.52"; exon_number "7";
chr9	StringTie	exon	130090876	130090983	1000	+	.	gene_id "MSTRG.200907"; transcript_id "MSTRG.200907.52"; exon_number "8";
chr9	StringTie	exon	130092248	130092381	1000	+	.	gene_id "MSTRG.200907"; transcript_id "MSTRG.200907.52"; exon_number "9";
chr9	StringTie	exon	130099457	130099532	1000	+	.	gene_id "MSTRG.200907"; transcript_id "MSTRG.200907.52"; exon_number "10";
chr9	StringTie	exon	130100629	130100702	1000	+	.	gene_id "MSTRG.200907"; transcript_id "MSTRG.200907.52"; exon_number "11";
chr9	StringTie	exon	130101106	130101223	1000	+	.	gene_id "MSTRG.200907"; transcript_id "MSTRG.200907.52"; exon_number "12";
chr9	StringTie	exon	130104420	130104550	1000	+	.	gene_id "MSTRG.200907"; transcript_id "MSTRG.200907.52"; exon_number "13";
chr9	StringTie	exon	130107496	130107539	1000	+	.	gene_id "MSTRG.200907"; transcript_id "MSTRG.200907.52"; exon_number "14";
chr9	StringTie	exon	130110370	130110422	1000	+	.	gene_id "MSTRG.200907"; transcript_id "MSTRG.200907.52"; exon_number "15";
chr9	StringTie	exon	130114573	130114663	1000	+	.	gene_id "MSTRG.200907"; transcript_id "MSTRG.200907.52"; exon_number "16";
chr9	StringTie	exon	130124915	130124964	1000	+	.	gene_id "MSTRG.200907"; transcript_id "MSTRG.200907.52"; exon_number "17";
chr9	StringTie	exon	130127483	130127566	1000	+	.	gene_id "MSTRG.200907"; transcript_id "MSTRG.200907.52"; exon_number "18";
chr9	StringTie	exon	130128640	130128761	1000	+	.	gene_id "MSTRG.200907"; transcript_id "MSTRG.200907.52"; exon_number "19";
chr9	StringTie	exon	130135025	130136900	1000	+	.	gene_id "MSTRG.200907"; transcript_id "MSTRG.200907.52"; exon_number "20";
chr9	StringTie	exon	130137018	130140325	1000	+	.	gene_id "MSTRG.200907"; transcript_id "MSTRG.200907.52"; exon_number "21";
chr9	StringTie	transcript	130053925	130140170	1000	+	.	gene_id "MSTRG.200907"; transcript_id "MSTRG.200907.53";
chr9	StringTie	exon	130053925	130054073	1000	+	.	gene_id "MSTRG.200907"; transcript_id "MSTRG.200907.53"; exon_number "1";
chr9	StringTie	exon	130075636	130075749	1000	+	.	gene_id "MSTRG.200907"; transcript_id "MSTRG.200907.53"; exon_number "2";
chr9	StringTie	exon	130076412	130076462	1000	+	.	gene_id "MSTRG.200907"; transcript_id "MSTRG.200907.53"; exon_number "3";
chr9	StringTie	exon	130077299	130077378	1000	+	.	gene_id "MSTRG.200907"; transcript_id "MSTRG.200907.53"; exon_number "4";
chr9	StringTie	exon	130079630	130079769	1000	+	.	gene_id "MSTRG.200907"; transcript_id "MSTRG.200907.53"; exon_number "5";
chr9	StringTie	exon	130083565	130083602	1000	+	.	gene_id "MSTRG.200907"; transcript_id "MSTRG.200907.53"; exon_number "6";
chr9	StringTie	exon	130086420	130086476	1000	+	.	gene_id "MSTRG.200907"; transcript_id "MSTRG.200907.53"; exon_number "7";
chr9	StringTie	exon	130090876	130090983	1000	+	.	gene_id "MSTRG.200907"; transcript_id "MSTRG.200907.53"; exon_number "8";
chr9	StringTie	exon	130092248	130092381	1000	+	.	gene_id "MSTRG.200907"; transcript_id "MSTRG.200907.53"; exon_number "9";
chr9	StringTie	exon	130099457	130099532	1000	+	.	gene_id "MSTRG.200907"; transcript_id "MSTRG.200907.53"; exon_number "10";
chr9	StringTie	exon	130100629	130100702	1000	+	.	gene_id "MSTRG.200907"; transcript_id "MSTRG.200907.53"; exon_number "11";
chr9	StringTie	exon	130101106	130101223	1000	+	.	gene_id "MSTRG.200907"; transcript_id "MSTRG.200907.53"; exon_number "12";
chr9	StringTie	exon	130104420	130104550	1000	+	.	gene_id "MSTRG.200907"; transcript_id "MSTRG.200907.53"; exon_number "13";
chr9	StringTie	exon	130107496	130107539	1000	+	.	gene_id "MSTRG.200907"; transcript_id "MSTRG.200907.53"; exon_number "14";
chr9	StringTie	exon	130110370	130110422	1000	+	.	gene_id "MSTRG.200907"; transcript_id "MSTRG.200907.53"; exon_number "15";
chr9	StringTie	exon	130114573	130114663	1000	+	.	gene_id "MSTRG.200907"; transcript_id "MSTRG.200907.53"; exon_number "16";
chr9	StringTie	exon	130124915	130124964	1000	+	.	gene_id "MSTRG.200907"; transcript_id "MSTRG.200907.53"; exon_number "17";
chr9	StringTie	exon	130127483	130127566	1000	+	.	gene_id "MSTRG.200907"; transcript_id "MSTRG.200907.53"; exon_number "18";
chr9	StringTie	exon	130128640	130128761	1000	+	.	gene_id "MSTRG.200907"; transcript_id "MSTRG.200907.53"; exon_number "19";
chr9	StringTie	exon	130135025	130135515	1000	+	.	gene_id "MSTRG.200907"; transcript_id "MSTRG.200907.53"; exon_number "20";
chr9	StringTie	exon	130137242	130140170	1000	+	.	gene_id "MSTRG.200907"; transcript_id "MSTRG.200907.53"; exon_number "21";
chr9	StringTie	transcript	130058008	130108997	1000	+	.	gene_id "MSTRG.200907"; transcript_id "MSTRG.200907.55";
chr9	StringTie	exon	130058008	130058559	1000	+	.	gene_id "MSTRG.200907"; transcript_id "MSTRG.200907.55"; exon_number "1";
chr9	StringTie	exon	130075636	130075749	1000	+	.	gene_id "MSTRG.200907"; transcript_id "MSTRG.200907.55"; exon_number "2";
chr9	StringTie	exon	130076412	130076462	1000	+	.	gene_id "MSTRG.200907"; transcript_id "MSTRG.200907.55"; exon_number "3";
chr9	StringTie	exon	130077299	130077378	1000	+	.	gene_id "MSTRG.200907"; transcript_id "MSTRG.200907.55"; exon_number "4";
chr9	StringTie	exon	130079630	130079769	1000	+	.	gene_id "MSTRG.200907"; transcript_id "MSTRG.200907.55"; exon_number "5";
chr9	StringTie	exon	130083565	130083602	1000	+	.	gene_id "MSTRG.200907"; transcript_id "MSTRG.200907.55"; exon_number "6";
chr9	StringTie	exon	130086420	130086476	1000	+	.	gene_id "MSTRG.200907"; transcript_id "MSTRG.200907.55"; exon_number "7";
chr9	StringTie	exon	130090876	130090983	1000	+	.	gene_id "MSTRG.200907"; transcript_id "MSTRG.200907.55"; exon_number "8";
chr9	StringTie	exon	130092248	130092381	1000	+	.	gene_id "MSTRG.200907"; transcript_id "MSTRG.200907.55"; exon_number "9";
chr9	StringTie	exon	130099457	130099532	1000	+	.	gene_id "MSTRG.200907"; transcript_id "MSTRG.200907.55"; exon_number "10";
chr9	StringTie	exon	130100629	130100702	1000	+	.	gene_id "MSTRG.200907"; transcript_id "MSTRG.200907.55"; exon_number "11";
chr9	StringTie	exon	130101106	130101223	1000	+	.	gene_id "MSTRG.200907"; transcript_id "MSTRG.200907.55"; exon_number "12";
chr9	StringTie	exon	130104420	130104550	1000	+	.	gene_id "MSTRG.200907"; transcript_id "MSTRG.200907.55"; exon_number "13";
chr9	StringTie	exon	130107496	130108814	1000	+	.	gene_id "MSTRG.200907"; transcript_id "MSTRG.200907.55"; exon_number "14";
chr9	StringTie	exon	130108839	130108997	1000	+	.	gene_id "MSTRG.200907"; transcript_id "MSTRG.200907.55"; exon_number "15";
chr9	StringTie	transcript	130058440	130140169	1000	+	.	gene_id "MSTRG.200907"; transcript_id "MSTRG.200907.56";
chr9	StringTie	exon	130058440	130058559	1000	+	.	gene_id "MSTRG.200907"; transcript_id "MSTRG.200907.56"; exon_number "1";
chr9	StringTie	exon	130075636	130075749	1000	+	.	gene_id "MSTRG.200907"; transcript_id "MSTRG.200907.56"; exon_number "2";
chr9	StringTie	exon	130076412	130076462	1000	+	.	gene_id "MSTRG.200907"; transcript_id "MSTRG.200907.56"; exon_number "3";
chr9	StringTie	exon	130077299	130077378	1000	+	.	gene_id "MSTRG.200907"; transcript_id "MSTRG.200907.56"; exon_number "4";
chr9	StringTie	exon	130079630	130079769	1000	+	.	gene_id "MSTRG.200907"; transcript_id "MSTRG.200907.56"; exon_number "5";
chr9	StringTie	exon	130083565	130083602	1000	+	.	gene_id "MSTRG.200907"; transcript_id "MSTRG.200907.56"; exon_number "6";
chr9	StringTie	exon	130086420	130086476	1000	+	.	gene_id "MSTRG.200907"; transcript_id "MSTRG.200907.56"; exon_number "7";
chr9	StringTie	exon	130090876	130090983	1000	+	.	gene_id "MSTRG.200907"; transcript_id "MSTRG.200907.56"; exon_number "8";
chr9	StringTie	exon	130092248	130092381	1000	+	.	gene_id "MSTRG.200907"; transcript_id "MSTRG.200907.56"; exon_number "9";
chr9	StringTie	exon	130099457	130099532	1000	+	.	gene_id "MSTRG.200907"; transcript_id "MSTRG.200907.56"; exon_number "10";
chr9	StringTie	exon	130100629	130100702	1000	+	.	gene_id "MSTRG.200907"; transcript_id "MSTRG.200907.56"; exon_number "11";
chr9	StringTie	exon	130101106	130101223	1000	+	.	gene_id "MSTRG.200907"; transcript_id "MSTRG.200907.56"; exon_number "12";
chr9	StringTie	exon	130104420	130104550	1000	+	.	gene_id "MSTRG.200907"; transcript_id "MSTRG.200907.56"; exon_number "13";
chr9	StringTie	exon	130107496	130107539	1000	+	.	gene_id "MSTRG.200907"; transcript_id "MSTRG.200907.56"; exon_number "14";
chr9	StringTie	exon	130124915	130124964	1000	+	.	gene_id "MSTRG.200907"; transcript_id "MSTRG.200907.56"; exon_number "15";
chr9	StringTie	exon	130127483	130127566	1000	+	.	gene_id "MSTRG.200907"; transcript_id "MSTRG.200907.56"; exon_number "16";
chr9	StringTie	exon	130128640	130128761	1000	+	.	gene_id "MSTRG.200907"; transcript_id "MSTRG.200907.56"; exon_number "17";
chr9	StringTie	exon	130135025	130137165	1000	+	.	gene_id "MSTRG.200907"; transcript_id "MSTRG.200907.56"; exon_number "18";
chr9	StringTie	exon	130137206	130140169	1000	+	.	gene_id "MSTRG.200907"; transcript_id "MSTRG.200907.56"; exon_number "19";
chr9	StringTie	transcript	130058494	130140164	1000	+	.	gene_id "MSTRG.200907"; transcript_id "MSTRG.200907.57";
chr9	StringTie	exon	130058494	130058559	1000	+	.	gene_id "MSTRG.200907"; transcript_id "MSTRG.200907.57"; exon_number "1";
chr9	StringTie	exon	130075636	130075749	1000	+	.	gene_id "MSTRG.200907"; transcript_id "MSTRG.200907.57"; exon_number "2";
chr9	StringTie	exon	130076412	130076462	1000	+	.	gene_id "MSTRG.200907"; transcript_id "MSTRG.200907.57"; exon_number "3";
chr9	StringTie	exon	130077299	130077378	1000	+	.	gene_id "MSTRG.200907"; transcript_id "MSTRG.200907.57"; exon_number "4";
chr9	StringTie	exon	130079630	130079769	1000	+	.	gene_id "MSTRG.200907"; transcript_id "MSTRG.200907.57"; exon_number "5";
chr9	StringTie	exon	130083565	130083602	1000	+	.	gene_id "MSTRG.200907"; transcript_id "MSTRG.200907.57"; exon_number "6";
chr9	StringTie	exon	130086420	130086476	1000	+	.	gene_id "MSTRG.200907"; transcript_id "MSTRG.200907.57"; exon_number "7";
chr9	StringTie	exon	130090876	130090983	1000	+	.	gene_id "MSTRG.200907"; transcript_id "MSTRG.200907.57"; exon_number "8";
chr9	StringTie	exon	130092248	130092381	1000	+	.	gene_id "MSTRG.200907"; transcript_id "MSTRG.200907.57"; exon_number "9";
chr9	StringTie	exon	130099457	130099532	1000	+	.	gene_id "MSTRG.200907"; transcript_id "MSTRG.200907.57"; exon_number "10";
chr9	StringTie	exon	130100629	130100702	1000	+	.	gene_id "MSTRG.200907"; transcript_id "MSTRG.200907.57"; exon_number "11";
chr9	StringTie	exon	130101106	130101223	1000	+	.	gene_id "MSTRG.200907"; transcript_id "MSTRG.200907.57"; exon_number "12";
chr9	StringTie	exon	130104420	130104550	1000	+	.	gene_id "MSTRG.200907"; transcript_id "MSTRG.200907.57"; exon_number "13";
chr9	StringTie	exon	130107496	130107539	1000	+	.	gene_id "MSTRG.200907"; transcript_id "MSTRG.200907.57"; exon_number "14";
chr9	StringTie	exon	130124915	130124964	1000	+	.	gene_id "MSTRG.200907"; transcript_id "MSTRG.200907.57"; exon_number "15";
chr9	StringTie	exon	130127483	130127566	1000	+	.	gene_id "MSTRG.200907"; transcript_id "MSTRG.200907.57"; exon_number "16";
chr9	StringTie	exon	130128640	130128759	1000	+	.	gene_id "MSTRG.200907"; transcript_id "MSTRG.200907.57"; exon_number "17";
chr9	StringTie	exon	130135025	130140164	1000	+	.	gene_id "MSTRG.200907"; transcript_id "MSTRG.200907.57"; exon_number "18";
chr9	StringTie	transcript	130058709	130140179	1000	+	.	gene_id "MSTRG.200907"; transcript_id "MSTRG.200907.58";
chr9	StringTie	exon	130058709	130058742	1000	+	.	gene_id "MSTRG.200907"; transcript_id "MSTRG.200907.58"; exon_number "1";
chr9	StringTie	exon	130075636	130075749	1000	+	.	gene_id "MSTRG.200907"; transcript_id "MSTRG.200907.58"; exon_number "2";
chr9	StringTie	exon	130076412	130076462	1000	+	.	gene_id "MSTRG.200907"; transcript_id "MSTRG.200907.58"; exon_number "3";
chr9	StringTie	exon	130077299	130077378	1000	+	.	gene_id "MSTRG.200907"; transcript_id "MSTRG.200907.58"; exon_number "4";
chr9	StringTie	exon	130079630	130079769	1000	+	.	gene_id "MSTRG.200907"; transcript_id "MSTRG.200907.58"; exon_number "5";
chr9	StringTie	exon	130083565	130083602	1000	+	.	gene_id "MSTRG.200907"; transcript_id "MSTRG.200907.58"; exon_number "6";
chr9	StringTie	exon	130086420	130086476	1000	+	.	gene_id "MSTRG.200907"; transcript_id "MSTRG.200907.58"; exon_number "7";
chr9	StringTie	exon	130090876	130090983	1000	+	.	gene_id "MSTRG.200907"; transcript_id "MSTRG.200907.58"; exon_number "8";
chr9	StringTie	exon	130092248	130092381	1000	+	.	gene_id "MSTRG.200907"; transcript_id "MSTRG.200907.58"; exon_number "9";
chr9	StringTie	exon	130099457	130099532	1000	+	.	gene_id "MSTRG.200907"; transcript_id "MSTRG.200907.58"; exon_number "10";
chr9	StringTie	exon	130100629	130100702	1000	+	.	gene_id "MSTRG.200907"; transcript_id "MSTRG.200907.58"; exon_number "11";
chr9	StringTie	exon	130101106	130101223	1000	+	.	gene_id "MSTRG.200907"; transcript_id "MSTRG.200907.58"; exon_number "12";
chr9	StringTie	exon	130104420	130104550	1000	+	.	gene_id "MSTRG.200907"; transcript_id "MSTRG.200907.58"; exon_number "13";
chr9	StringTie	exon	130107496	130107539	1000	+	.	gene_id "MSTRG.200907"; transcript_id "MSTRG.200907.58"; exon_number "14";
chr9	StringTie	exon	130124915	130124964	1000	+	.	gene_id "MSTRG.200907"; transcript_id "MSTRG.200907.58"; exon_number "15";
chr9	StringTie	exon	130127483	130127566	1000	+	.	gene_id "MSTRG.200907"; transcript_id "MSTRG.200907.58"; exon_number "16";
chr9	StringTie	exon	130128640	130128761	1000	+	.	gene_id "MSTRG.200907"; transcript_id "MSTRG.200907.58"; exon_number "17";
chr9	StringTie	exon	130135025	130140179	1000	+	.	gene_id "MSTRG.200907"; transcript_id "MSTRG.200907.58"; exon_number "18";
chr9	StringTie	transcript	130065497	130140274	1000	+	.	gene_id "MSTRG.200907"; transcript_id "MSTRG.200907.59";
chr9	StringTie	exon	130065497	130066469	1000	+	.	gene_id "MSTRG.200907"; transcript_id "MSTRG.200907.59"; exon_number "1";
chr9	StringTie	exon	130075636	130075749	1000	+	.	gene_id "MSTRG.200907"; transcript_id "MSTRG.200907.59"; exon_number "2";
chr9	StringTie	exon	130076412	130076462	1000	+	.	gene_id "MSTRG.200907"; transcript_id "MSTRG.200907.59"; exon_number "3";
chr9	StringTie	exon	130077299	130077378	1000	+	.	gene_id "MSTRG.200907"; transcript_id "MSTRG.200907.59"; exon_number "4";
chr9	StringTie	exon	130079630	130079769	1000	+	.	gene_id "MSTRG.200907"; transcript_id "MSTRG.200907.59"; exon_number "5";
chr9	StringTie	exon	130083565	130083602	1000	+	.	gene_id "MSTRG.200907"; transcript_id "MSTRG.200907.59"; exon_number "6";
chr9	StringTie	exon	130086420	130086476	1000	+	.	gene_id "MSTRG.200907"; transcript_id "MSTRG.200907.59"; exon_number "7";
chr9	StringTie	exon	130090876	130090983	1000	+	.	gene_id "MSTRG.200907"; transcript_id "MSTRG.200907.59"; exon_number "8";
chr9	StringTie	exon	130092248	130092381	1000	+	.	gene_id "MSTRG.200907"; transcript_id "MSTRG.200907.59"; exon_number "9";
chr9	StringTie	exon	130099457	130099532	1000	+	.	gene_id "MSTRG.200907"; transcript_id "MSTRG.200907.59"; exon_number "10";
chr9	StringTie	exon	130100629	130100702	1000	+	.	gene_id "MSTRG.200907"; transcript_id "MSTRG.200907.59"; exon_number "11";
chr9	StringTie	exon	130101106	130101223	1000	+	.	gene_id "MSTRG.200907"; transcript_id "MSTRG.200907.59"; exon_number "12";
chr9	StringTie	exon	130107496	130107539	1000	+	.	gene_id "MSTRG.200907"; transcript_id "MSTRG.200907.59"; exon_number "13";
chr9	StringTie	exon	130124915	130124964	1000	+	.	gene_id "MSTRG.200907"; transcript_id "MSTRG.200907.59"; exon_number "14";
chr9	StringTie	exon	130127483	130127566	1000	+	.	gene_id "MSTRG.200907"; transcript_id "MSTRG.200907.59"; exon_number "15";
chr9	StringTie	exon	130128640	130128761	1000	+	.	gene_id "MSTRG.200907"; transcript_id "MSTRG.200907.59"; exon_number "16";
chr9	StringTie	exon	130135025	130136900	1000	+	.	gene_id "MSTRG.200907"; transcript_id "MSTRG.200907.59"; exon_number "17";
chr9	StringTie	exon	130137124	130140274	1000	+	.	gene_id "MSTRG.200907"; transcript_id "MSTRG.200907.59"; exon_number "18";
chr9	StringTie	transcript	130052128	130140187	1000	+	.	gene_id "MSTRG.200907"; transcript_id "MSTRG.200907.6";
chr9	StringTie	exon	130052128	130054073	1000	+	.	gene_id "MSTRG.200907"; transcript_id "MSTRG.200907.6"; exon_number "1";
chr9	StringTie	exon	130076412	130076462	1000	+	.	gene_id "MSTRG.200907"; transcript_id "MSTRG.200907.6"; exon_number "2";
chr9	StringTie	exon	130077299	130077378	1000	+	.	gene_id "MSTRG.200907"; transcript_id "MSTRG.200907.6"; exon_number "3";
chr9	StringTie	exon	130079630	130079769	1000	+	.	gene_id "MSTRG.200907"; transcript_id "MSTRG.200907.6"; exon_number "4";
chr9	StringTie	exon	130083565	130083602	1000	+	.	gene_id "MSTRG.200907"; transcript_id "MSTRG.200907.6"; exon_number "5";
chr9	StringTie	exon	130086420	130086476	1000	+	.	gene_id "MSTRG.200907"; transcript_id "MSTRG.200907.6"; exon_number "6";
chr9	StringTie	exon	130090876	130090983	1000	+	.	gene_id "MSTRG.200907"; transcript_id "MSTRG.200907.6"; exon_number "7";
chr9	StringTie	exon	130092248	130092381	1000	+	.	gene_id "MSTRG.200907"; transcript_id "MSTRG.200907.6"; exon_number "8";
chr9	StringTie	exon	130099457	130099532	1000	+	.	gene_id "MSTRG.200907"; transcript_id "MSTRG.200907.6"; exon_number "9";
chr9	StringTie	exon	130100629	130100702	1000	+	.	gene_id "MSTRG.200907"; transcript_id "MSTRG.200907.6"; exon_number "10";
chr9	StringTie	exon	130101106	130101223	1000	+	.	gene_id "MSTRG.200907"; transcript_id "MSTRG.200907.6"; exon_number "11";
chr9	StringTie	exon	130104420	130104550	1000	+	.	gene_id "MSTRG.200907"; transcript_id "MSTRG.200907.6"; exon_number "12";
chr9	StringTie	exon	130107496	130107539	1000	+	.	gene_id "MSTRG.200907"; transcript_id "MSTRG.200907.6"; exon_number "13";
chr9	StringTie	exon	130124915	130124964	1000	+	.	gene_id "MSTRG.200907"; transcript_id "MSTRG.200907.6"; exon_number "14";
chr9	StringTie	exon	130127483	130127566	1000	+	.	gene_id "MSTRG.200907"; transcript_id "MSTRG.200907.6"; exon_number "15";
chr9	StringTie	exon	130128640	130128761	1000	+	.	gene_id "MSTRG.200907"; transcript_id "MSTRG.200907.6"; exon_number "16";
chr9	StringTie	exon	130135025	130140187	1000	+	.	gene_id "MSTRG.200907"; transcript_id "MSTRG.200907.6"; exon_number "17";
chr9	StringTie	transcript	130075530	130140265	1000	+	.	gene_id "MSTRG.200907"; transcript_id "MSTRG.200907.60";
chr9	StringTie	exon	130075530	130075749	1000	+	.	gene_id "MSTRG.200907"; transcript_id "MSTRG.200907.60"; exon_number "1";
chr9	StringTie	exon	130076412	130076462	1000	+	.	gene_id "MSTRG.200907"; transcript_id "MSTRG.200907.60"; exon_number "2";
chr9	StringTie	exon	130077299	130077378	1000	+	.	gene_id "MSTRG.200907"; transcript_id "MSTRG.200907.60"; exon_number "3";
chr9	StringTie	exon	130079630	130079776	1000	+	.	gene_id "MSTRG.200907"; transcript_id "MSTRG.200907.60"; exon_number "4";
chr9	StringTie	exon	130083565	130083602	1000	+	.	gene_id "MSTRG.200907"; transcript_id "MSTRG.200907.60"; exon_number "5";
chr9	StringTie	exon	130086420	130086476	1000	+	.	gene_id "MSTRG.200907"; transcript_id "MSTRG.200907.60"; exon_number "6";
chr9	StringTie	exon	130090876	130090983	1000	+	.	gene_id "MSTRG.200907"; transcript_id "MSTRG.200907.60"; exon_number "7";
chr9	StringTie	exon	130092248	130092381	1000	+	.	gene_id "MSTRG.200907"; transcript_id "MSTRG.200907.60"; exon_number "8";
chr9	StringTie	exon	130099457	130099532	1000	+	.	gene_id "MSTRG.200907"; transcript_id "MSTRG.200907.60"; exon_number "9";
chr9	StringTie	exon	130100629	130100702	1000	+	.	gene_id "MSTRG.200907"; transcript_id "MSTRG.200907.60"; exon_number "10";
chr9	StringTie	exon	130101106	130101223	1000	+	.	gene_id "MSTRG.200907"; transcript_id "MSTRG.200907.60"; exon_number "11";
chr9	StringTie	exon	130104420	130104550	1000	+	.	gene_id "MSTRG.200907"; transcript_id "MSTRG.200907.60"; exon_number "12";
chr9	StringTie	exon	130107496	130107539	1000	+	.	gene_id "MSTRG.200907"; transcript_id "MSTRG.200907.60"; exon_number "13";
chr9	StringTie	exon	130124915	130124964	1000	+	.	gene_id "MSTRG.200907"; transcript_id "MSTRG.200907.60"; exon_number "14";
chr9	StringTie	exon	130127483	130127566	1000	+	.	gene_id "MSTRG.200907"; transcript_id "MSTRG.200907.60"; exon_number "15";
chr9	StringTie	exon	130128640	130128761	1000	+	.	gene_id "MSTRG.200907"; transcript_id "MSTRG.200907.60"; exon_number "16";
chr9	StringTie	exon	130135025	130135337	1000	+	.	gene_id "MSTRG.200907"; transcript_id "MSTRG.200907.60"; exon_number "17";
chr9	StringTie	exon	130135369	130140265	1000	+	.	gene_id "MSTRG.200907"; transcript_id "MSTRG.200907.60"; exon_number "18";
chr9	StringTie	transcript	130075631	130140212	1000	+	.	gene_id "MSTRG.200907"; transcript_id "MSTRG.200907.61";
chr9	StringTie	exon	130075631	130075749	1000	+	.	gene_id "MSTRG.200907"; transcript_id "MSTRG.200907.61"; exon_number "1";
chr9	StringTie	exon	130076412	130076462	1000	+	.	gene_id "MSTRG.200907"; transcript_id "MSTRG.200907.61"; exon_number "2";
chr9	StringTie	exon	130077299	130077378	1000	+	.	gene_id "MSTRG.200907"; transcript_id "MSTRG.200907.61"; exon_number "3";
chr9	StringTie	exon	130079630	130079769	1000	+	.	gene_id "MSTRG.200907"; transcript_id "MSTRG.200907.61"; exon_number "4";
chr9	StringTie	exon	130083565	130083602	1000	+	.	gene_id "MSTRG.200907"; transcript_id "MSTRG.200907.61"; exon_number "5";
chr9	StringTie	exon	130086420	130086476	1000	+	.	gene_id "MSTRG.200907"; transcript_id "MSTRG.200907.61"; exon_number "6";
chr9	StringTie	exon	130090876	130090983	1000	+	.	gene_id "MSTRG.200907"; transcript_id "MSTRG.200907.61"; exon_number "7";
chr9	StringTie	exon	130092248	130092381	1000	+	.	gene_id "MSTRG.200907"; transcript_id "MSTRG.200907.61"; exon_number "8";
chr9	StringTie	exon	130099457	130099532	1000	+	.	gene_id "MSTRG.200907"; transcript_id "MSTRG.200907.61"; exon_number "9";
chr9	StringTie	exon	130100629	130100702	1000	+	.	gene_id "MSTRG.200907"; transcript_id "MSTRG.200907.61"; exon_number "10";
chr9	StringTie	exon	130101106	130101223	1000	+	.	gene_id "MSTRG.200907"; transcript_id "MSTRG.200907.61"; exon_number "11";
chr9	StringTie	exon	130104420	130104550	1000	+	.	gene_id "MSTRG.200907"; transcript_id "MSTRG.200907.61"; exon_number "12";
chr9	StringTie	exon	130107496	130107539	1000	+	.	gene_id "MSTRG.200907"; transcript_id "MSTRG.200907.61"; exon_number "13";
chr9	StringTie	exon	130124915	130124964	1000	+	.	gene_id "MSTRG.200907"; transcript_id "MSTRG.200907.61"; exon_number "14";
chr9	StringTie	exon	130127483	130127566	1000	+	.	gene_id "MSTRG.200907"; transcript_id "MSTRG.200907.61"; exon_number "15";
chr9	StringTie	exon	130128640	130129987	1000	+	.	gene_id "MSTRG.200907"; transcript_id "MSTRG.200907.61"; exon_number "16";
chr9	StringTie	exon	130135025	130140212	1000	+	.	gene_id "MSTRG.200907"; transcript_id "MSTRG.200907.61"; exon_number "17";
chr9	StringTie	transcript	130075634	130140215	1000	+	.	gene_id "MSTRG.200907"; transcript_id "MSTRG.200907.62";
chr9	StringTie	exon	130075634	130075749	1000	+	.	gene_id "MSTRG.200907"; transcript_id "MSTRG.200907.62"; exon_number "1";
chr9	StringTie	exon	130076412	130076462	1000	+	.	gene_id "MSTRG.200907"; transcript_id "MSTRG.200907.62"; exon_number "2";
chr9	StringTie	exon	130077299	130077378	1000	+	.	gene_id "MSTRG.200907"; transcript_id "MSTRG.200907.62"; exon_number "3";
chr9	StringTie	exon	130079630	130079769	1000	+	.	gene_id "MSTRG.200907"; transcript_id "MSTRG.200907.62"; exon_number "4";
chr9	StringTie	exon	130083565	130083602	1000	+	.	gene_id "MSTRG.200907"; transcript_id "MSTRG.200907.62"; exon_number "5";
chr9	StringTie	exon	130086420	130086476	1000	+	.	gene_id "MSTRG.200907"; transcript_id "MSTRG.200907.62"; exon_number "6";
chr9	StringTie	exon	130090876	130090983	1000	+	.	gene_id "MSTRG.200907"; transcript_id "MSTRG.200907.62"; exon_number "7";
chr9	StringTie	exon	130092248	130092381	1000	+	.	gene_id "MSTRG.200907"; transcript_id "MSTRG.200907.62"; exon_number "8";
chr9	StringTie	exon	130099457	130099532	1000	+	.	gene_id "MSTRG.200907"; transcript_id "MSTRG.200907.62"; exon_number "9";
chr9	StringTie	exon	130100656	130100702	1000	+	.	gene_id "MSTRG.200907"; transcript_id "MSTRG.200907.62"; exon_number "10";
chr9	StringTie	exon	130101106	130101223	1000	+	.	gene_id "MSTRG.200907"; transcript_id "MSTRG.200907.62"; exon_number "11";
chr9	StringTie	exon	130104420	130104550	1000	+	.	gene_id "MSTRG.200907"; transcript_id "MSTRG.200907.62"; exon_number "12";
chr9	StringTie	exon	130107496	130107539	1000	+	.	gene_id "MSTRG.200907"; transcript_id "MSTRG.200907.62"; exon_number "13";
chr9	StringTie	exon	130124915	130124964	1000	+	.	gene_id "MSTRG.200907"; transcript_id "MSTRG.200907.62"; exon_number "14";
chr9	StringTie	exon	130127483	130127566	1000	+	.	gene_id "MSTRG.200907"; transcript_id "MSTRG.200907.62"; exon_number "15";
chr9	StringTie	exon	130128640	130128761	1000	+	.	gene_id "MSTRG.200907"; transcript_id "MSTRG.200907.62"; exon_number "16";
chr9	StringTie	exon	130135025	130140215	1000	+	.	gene_id "MSTRG.200907"; transcript_id "MSTRG.200907.62"; exon_number "17";
chr9	StringTie	transcript	130075634	130140172	1000	+	.	gene_id "MSTRG.200907"; transcript_id "MSTRG.200907.63";
chr9	StringTie	exon	130075634	130075749	1000	+	.	gene_id "MSTRG.200907"; transcript_id "MSTRG.200907.63"; exon_number "1";
chr9	StringTie	exon	130076412	130076462	1000	+	.	gene_id "MSTRG.200907"; transcript_id "MSTRG.200907.63"; exon_number "2";
chr9	StringTie	exon	130077299	130077378	1000	+	.	gene_id "MSTRG.200907"; transcript_id "MSTRG.200907.63"; exon_number "3";
chr9	StringTie	exon	130079630	130079769	1000	+	.	gene_id "MSTRG.200907"; transcript_id "MSTRG.200907.63"; exon_number "4";
chr9	StringTie	exon	130083565	130083602	1000	+	.	gene_id "MSTRG.200907"; transcript_id "MSTRG.200907.63"; exon_number "5";
chr9	StringTie	exon	130086420	130086476	1000	+	.	gene_id "MSTRG.200907"; transcript_id "MSTRG.200907.63"; exon_number "6";
chr9	StringTie	exon	130090876	130090983	1000	+	.	gene_id "MSTRG.200907"; transcript_id "MSTRG.200907.63"; exon_number "7";
chr9	StringTie	exon	130092248	130092381	1000	+	.	gene_id "MSTRG.200907"; transcript_id "MSTRG.200907.63"; exon_number "8";
chr9	StringTie	exon	130099457	130099532	1000	+	.	gene_id "MSTRG.200907"; transcript_id "MSTRG.200907.63"; exon_number "9";
chr9	StringTie	exon	130100629	130100702	1000	+	.	gene_id "MSTRG.200907"; transcript_id "MSTRG.200907.63"; exon_number "10";
chr9	StringTie	exon	130101106	130101223	1000	+	.	gene_id "MSTRG.200907"; transcript_id "MSTRG.200907.63"; exon_number "11";
chr9	StringTie	exon	130104420	130104550	1000	+	.	gene_id "MSTRG.200907"; transcript_id "MSTRG.200907.63"; exon_number "12";
chr9	StringTie	exon	130107496	130107539	1000	+	.	gene_id "MSTRG.200907"; transcript_id "MSTRG.200907.63"; exon_number "13";
chr9	StringTie	exon	130124915	130124964	1000	+	.	gene_id "MSTRG.200907"; transcript_id "MSTRG.200907.63"; exon_number "14";
chr9	StringTie	exon	130127483	130127566	1000	+	.	gene_id "MSTRG.200907"; transcript_id "MSTRG.200907.63"; exon_number "15";
chr9	StringTie	exon	130128640	130128761	1000	+	.	gene_id "MSTRG.200907"; transcript_id "MSTRG.200907.63"; exon_number "16";
chr9	StringTie	exon	130128887	130129987	1000	+	.	gene_id "MSTRG.200907"; transcript_id "MSTRG.200907.63"; exon_number "17";
chr9	StringTie	exon	130135025	130140172	1000	+	.	gene_id "MSTRG.200907"; transcript_id "MSTRG.200907.63"; exon_number "18";
chr9	StringTie	transcript	130075636	130140233	1000	+	.	gene_id "MSTRG.200907"; transcript_id "MSTRG.200907.64";
chr9	StringTie	exon	130075636	130075749	1000	+	.	gene_id "MSTRG.200907"; transcript_id "MSTRG.200907.64"; exon_number "1";
chr9	StringTie	exon	130076412	130076462	1000	+	.	gene_id "MSTRG.200907"; transcript_id "MSTRG.200907.64"; exon_number "2";
chr9	StringTie	exon	130077299	130077378	1000	+	.	gene_id "MSTRG.200907"; transcript_id "MSTRG.200907.64"; exon_number "3";
chr9	StringTie	exon	130079630	130079769	1000	+	.	gene_id "MSTRG.200907"; transcript_id "MSTRG.200907.64"; exon_number "4";
chr9	StringTie	exon	130083565	130083602	1000	+	.	gene_id "MSTRG.200907"; transcript_id "MSTRG.200907.64"; exon_number "5";
chr9	StringTie	exon	130086420	130086476	1000	+	.	gene_id "MSTRG.200907"; transcript_id "MSTRG.200907.64"; exon_number "6";
chr9	StringTie	exon	130090876	130090983	1000	+	.	gene_id "MSTRG.200907"; transcript_id "MSTRG.200907.64"; exon_number "7";
chr9	StringTie	exon	130092248	130092381	1000	+	.	gene_id "MSTRG.200907"; transcript_id "MSTRG.200907.64"; exon_number "8";
chr9	StringTie	exon	130099457	130099532	1000	+	.	gene_id "MSTRG.200907"; transcript_id "MSTRG.200907.64"; exon_number "9";
chr9	StringTie	exon	130100629	130100702	1000	+	.	gene_id "MSTRG.200907"; transcript_id "MSTRG.200907.64"; exon_number "10";
chr9	StringTie	exon	130101106	130101223	1000	+	.	gene_id "MSTRG.200907"; transcript_id "MSTRG.200907.64"; exon_number "11";
chr9	StringTie	exon	130104420	130104550	1000	+	.	gene_id "MSTRG.200907"; transcript_id "MSTRG.200907.64"; exon_number "12";
chr9	StringTie	exon	130107496	130107539	1000	+	.	gene_id "MSTRG.200907"; transcript_id "MSTRG.200907.64"; exon_number "13";
chr9	StringTie	exon	130124915	130124964	1000	+	.	gene_id "MSTRG.200907"; transcript_id "MSTRG.200907.64"; exon_number "14";
chr9	StringTie	exon	130127483	130127566	1000	+	.	gene_id "MSTRG.200907"; transcript_id "MSTRG.200907.64"; exon_number "15";
chr9	StringTie	exon	130128640	130128761	1000	+	.	gene_id "MSTRG.200907"; transcript_id "MSTRG.200907.64"; exon_number "16";
chr9	StringTie	exon	130135025	130136900	1000	+	.	gene_id "MSTRG.200907"; transcript_id "MSTRG.200907.64"; exon_number "17";
chr9	StringTie	exon	130137124	130140233	1000	+	.	gene_id "MSTRG.200907"; transcript_id "MSTRG.200907.64"; exon_number "18";
chr9	StringTie	transcript	130083016	130140177	1000	+	.	gene_id "MSTRG.200907"; transcript_id "MSTRG.200907.65";
chr9	StringTie	exon	130083016	130083602	1000	+	.	gene_id "MSTRG.200907"; transcript_id "MSTRG.200907.65"; exon_number "1";
chr9	StringTie	exon	130086420	130086476	1000	+	.	gene_id "MSTRG.200907"; transcript_id "MSTRG.200907.65"; exon_number "2";
chr9	StringTie	exon	130090876	130090983	1000	+	.	gene_id "MSTRG.200907"; transcript_id "MSTRG.200907.65"; exon_number "3";
chr9	StringTie	exon	130092248	130092381	1000	+	.	gene_id "MSTRG.200907"; transcript_id "MSTRG.200907.65"; exon_number "4";
chr9	StringTie	exon	130099457	130099532	1000	+	.	gene_id "MSTRG.200907"; transcript_id "MSTRG.200907.65"; exon_number "5";
chr9	StringTie	exon	130100629	130100702	1000	+	.	gene_id "MSTRG.200907"; transcript_id "MSTRG.200907.65"; exon_number "6";
chr9	StringTie	exon	130101106	130101223	1000	+	.	gene_id "MSTRG.200907"; transcript_id "MSTRG.200907.65"; exon_number "7";
chr9	StringTie	exon	130104420	130104550	1000	+	.	gene_id "MSTRG.200907"; transcript_id "MSTRG.200907.65"; exon_number "8";
chr9	StringTie	exon	130107496	130107539	1000	+	.	gene_id "MSTRG.200907"; transcript_id "MSTRG.200907.65"; exon_number "9";
chr9	StringTie	exon	130124915	130124964	1000	+	.	gene_id "MSTRG.200907"; transcript_id "MSTRG.200907.65"; exon_number "10";
chr9	StringTie	exon	130127483	130127566	1000	+	.	gene_id "MSTRG.200907"; transcript_id "MSTRG.200907.65"; exon_number "11";
chr9	StringTie	exon	130128640	130128761	1000	+	.	gene_id "MSTRG.200907"; transcript_id "MSTRG.200907.65"; exon_number "12";
chr9	StringTie	exon	130135025	130135070	1000	+	.	gene_id "MSTRG.200907"; transcript_id "MSTRG.200907.65"; exon_number "13";
chr9	StringTie	exon	130135192	130140177	1000	+	.	gene_id "MSTRG.200907"; transcript_id "MSTRG.200907.65"; exon_number "14";
chr9	StringTie	transcript	130083308	130140167	1000	+	.	gene_id "MSTRG.200907"; transcript_id "MSTRG.200907.67";
chr9	StringTie	exon	130083308	130083602	1000	+	.	gene_id "MSTRG.200907"; transcript_id "MSTRG.200907.67"; exon_number "1";
chr9	StringTie	exon	130086420	130086476	1000	+	.	gene_id "MSTRG.200907"; transcript_id "MSTRG.200907.67"; exon_number "2";
chr9	StringTie	exon	130090876	130090983	1000	+	.	gene_id "MSTRG.200907"; transcript_id "MSTRG.200907.67"; exon_number "3";
chr9	StringTie	exon	130092248	130092381	1000	+	.	gene_id "MSTRG.200907"; transcript_id "MSTRG.200907.67"; exon_number "4";
chr9	StringTie	exon	130099457	130099532	1000	+	.	gene_id "MSTRG.200907"; transcript_id "MSTRG.200907.67"; exon_number "5";
chr9	StringTie	exon	130100629	130100702	1000	+	.	gene_id "MSTRG.200907"; transcript_id "MSTRG.200907.67"; exon_number "6";
chr9	StringTie	exon	130101106	130101223	1000	+	.	gene_id "MSTRG.200907"; transcript_id "MSTRG.200907.67"; exon_number "7";
chr9	StringTie	exon	130104420	130104550	1000	+	.	gene_id "MSTRG.200907"; transcript_id "MSTRG.200907.67"; exon_number "8";
chr9	StringTie	exon	130107496	130107539	1000	+	.	gene_id "MSTRG.200907"; transcript_id "MSTRG.200907.67"; exon_number "9";
chr9	StringTie	exon	130110370	130110426	1000	+	.	gene_id "MSTRG.200907"; transcript_id "MSTRG.200907.67"; exon_number "10";
chr9	StringTie	exon	130124915	130124964	1000	+	.	gene_id "MSTRG.200907"; transcript_id "MSTRG.200907.67"; exon_number "11";
chr9	StringTie	exon	130127483	130127566	1000	+	.	gene_id "MSTRG.200907"; transcript_id "MSTRG.200907.67"; exon_number "12";
chr9	StringTie	exon	130128640	130128761	1000	+	.	gene_id "MSTRG.200907"; transcript_id "MSTRG.200907.67"; exon_number "13";
chr9	StringTie	exon	130135025	130139726	1000	+	.	gene_id "MSTRG.200907"; transcript_id "MSTRG.200907.67"; exon_number "14";
chr9	StringTie	exon	130139764	130140167	1000	+	.	gene_id "MSTRG.200907"; transcript_id "MSTRG.200907.67"; exon_number "15";
chr9	StringTie	transcript	130085774	130140258	1000	+	.	gene_id "MSTRG.200907"; transcript_id "MSTRG.200907.68";
chr9	StringTie	exon	130085774	130085845	1000	+	.	gene_id "MSTRG.200907"; transcript_id "MSTRG.200907.68"; exon_number "1";
chr9	StringTie	exon	130086420	130086476	1000	+	.	gene_id "MSTRG.200907"; transcript_id "MSTRG.200907.68"; exon_number "2";
chr9	StringTie	exon	130090876	130090983	1000	+	.	gene_id "MSTRG.200907"; transcript_id "MSTRG.200907.68"; exon_number "3";
chr9	StringTie	exon	130092248	130092381	1000	+	.	gene_id "MSTRG.200907"; transcript_id "MSTRG.200907.68"; exon_number "4";
chr9	StringTie	exon	130099457	130099532	1000	+	.	gene_id "MSTRG.200907"; transcript_id "MSTRG.200907.68"; exon_number "5";
chr9	StringTie	exon	130100629	130100702	1000	+	.	gene_id "MSTRG.200907"; transcript_id "MSTRG.200907.68"; exon_number "6";
chr9	StringTie	exon	130101106	130101223	1000	+	.	gene_id "MSTRG.200907"; transcript_id "MSTRG.200907.68"; exon_number "7";
chr9	StringTie	exon	130104420	130104550	1000	+	.	gene_id "MSTRG.200907"; transcript_id "MSTRG.200907.68"; exon_number "8";
chr9	StringTie	exon	130107496	130107539	1000	+	.	gene_id "MSTRG.200907"; transcript_id "MSTRG.200907.68"; exon_number "9";
chr9	StringTie	exon	130124915	130124964	1000	+	.	gene_id "MSTRG.200907"; transcript_id "MSTRG.200907.68"; exon_number "10";
chr9	StringTie	exon	130127483	130127566	1000	+	.	gene_id "MSTRG.200907"; transcript_id "MSTRG.200907.68"; exon_number "11";
chr9	StringTie	exon	130128640	130128761	1000	+	.	gene_id "MSTRG.200907"; transcript_id "MSTRG.200907.68"; exon_number "12";
chr9	StringTie	exon	130135025	130140258	1000	+	.	gene_id "MSTRG.200907"; transcript_id "MSTRG.200907.68"; exon_number "13";
chr9	StringTie	transcript	130086418	130140169	1000	+	.	gene_id "MSTRG.200907"; transcript_id "MSTRG.200907.69";
chr9	StringTie	exon	130086418	130086476	1000	+	.	gene_id "MSTRG.200907"; transcript_id "MSTRG.200907.69"; exon_number "1";
chr9	StringTie	exon	130090876	130090983	1000	+	.	gene_id "MSTRG.200907"; transcript_id "MSTRG.200907.69"; exon_number "2";
chr9	StringTie	exon	130092248	130092381	1000	+	.	gene_id "MSTRG.200907"; transcript_id "MSTRG.200907.69"; exon_number "3";
chr9	StringTie	exon	130099457	130099532	1000	+	.	gene_id "MSTRG.200907"; transcript_id "MSTRG.200907.69"; exon_number "4";
chr9	StringTie	exon	130100629	130100702	1000	+	.	gene_id "MSTRG.200907"; transcript_id "MSTRG.200907.69"; exon_number "5";
chr9	StringTie	exon	130101106	130101223	1000	+	.	gene_id "MSTRG.200907"; transcript_id "MSTRG.200907.69"; exon_number "6";
chr9	StringTie	exon	130104420	130104547	1000	+	.	gene_id "MSTRG.200907"; transcript_id "MSTRG.200907.69"; exon_number "7";
chr9	StringTie	exon	130107496	130107539	1000	+	.	gene_id "MSTRG.200907"; transcript_id "MSTRG.200907.69"; exon_number "8";
chr9	StringTie	exon	130124915	130124964	1000	+	.	gene_id "MSTRG.200907"; transcript_id "MSTRG.200907.69"; exon_number "9";
chr9	StringTie	exon	130127483	130127566	1000	+	.	gene_id "MSTRG.200907"; transcript_id "MSTRG.200907.69"; exon_number "10";
chr9	StringTie	exon	130128640	130128761	1000	+	.	gene_id "MSTRG.200907"; transcript_id "MSTRG.200907.69"; exon_number "11";
chr9	StringTie	exon	130135025	130140169	1000	+	.	gene_id "MSTRG.200907"; transcript_id "MSTRG.200907.69"; exon_number "12";
chr9	StringTie	transcript	130052233	130140167	1000	+	.	gene_id "MSTRG.200907"; transcript_id "MSTRG.200907.7";
chr9	StringTie	exon	130052233	130054073	1000	+	.	gene_id "MSTRG.200907"; transcript_id "MSTRG.200907.7"; exon_number "1";
chr9	StringTie	exon	130075636	130075749	1000	+	.	gene_id "MSTRG.200907"; transcript_id "MSTRG.200907.7"; exon_number "2";
chr9	StringTie	exon	130076412	130076462	1000	+	.	gene_id "MSTRG.200907"; transcript_id "MSTRG.200907.7"; exon_number "3";
chr9	StringTie	exon	130077299	130077378	1000	+	.	gene_id "MSTRG.200907"; transcript_id "MSTRG.200907.7"; exon_number "4";
chr9	StringTie	exon	130079630	130079769	1000	+	.	gene_id "MSTRG.200907"; transcript_id "MSTRG.200907.7"; exon_number "5";
chr9	StringTie	exon	130083565	130083602	1000	+	.	gene_id "MSTRG.200907"; transcript_id "MSTRG.200907.7"; exon_number "6";
chr9	StringTie	exon	130090876	130090983	1000	+	.	gene_id "MSTRG.200907"; transcript_id "MSTRG.200907.7"; exon_number "7";
chr9	StringTie	exon	130092248	130092381	1000	+	.	gene_id "MSTRG.200907"; transcript_id "MSTRG.200907.7"; exon_number "8";
chr9	StringTie	exon	130099457	130099532	1000	+	.	gene_id "MSTRG.200907"; transcript_id "MSTRG.200907.7"; exon_number "9";
chr9	StringTie	exon	130100629	130100702	1000	+	.	gene_id "MSTRG.200907"; transcript_id "MSTRG.200907.7"; exon_number "10";
chr9	StringTie	exon	130101106	130101223	1000	+	.	gene_id "MSTRG.200907"; transcript_id "MSTRG.200907.7"; exon_number "11";
chr9	StringTie	exon	130104420	130104550	1000	+	.	gene_id "MSTRG.200907"; transcript_id "MSTRG.200907.7"; exon_number "12";
chr9	StringTie	exon	130107496	130107539	1000	+	.	gene_id "MSTRG.200907"; transcript_id "MSTRG.200907.7"; exon_number "13";
chr9	StringTie	exon	130110370	130110426	1000	+	.	gene_id "MSTRG.200907"; transcript_id "MSTRG.200907.7"; exon_number "14";
chr9	StringTie	exon	130124915	130124964	1000	+	.	gene_id "MSTRG.200907"; transcript_id "MSTRG.200907.7"; exon_number "15";
chr9	StringTie	exon	130127483	130127566	1000	+	.	gene_id "MSTRG.200907"; transcript_id "MSTRG.200907.7"; exon_number "16";
chr9	StringTie	exon	130128640	130128761	1000	+	.	gene_id "MSTRG.200907"; transcript_id "MSTRG.200907.7"; exon_number "17";
chr9	StringTie	exon	130135025	130136900	1000	+	.	gene_id "MSTRG.200907"; transcript_id "MSTRG.200907.7"; exon_number "18";
chr9	StringTie	exon	130137018	130140167	1000	+	.	gene_id "MSTRG.200907"; transcript_id "MSTRG.200907.7"; exon_number "19";
chr9	StringTie	transcript	130087894	130140267	1000	+	.	gene_id "MSTRG.200907"; transcript_id "MSTRG.200907.70";
chr9	StringTie	exon	130087894	130088330	1000	+	.	gene_id "MSTRG.200907"; transcript_id "MSTRG.200907.70"; exon_number "1";
chr9	StringTie	exon	130090876	130090983	1000	+	.	gene_id "MSTRG.200907"; transcript_id "MSTRG.200907.70"; exon_number "2";
chr9	StringTie	exon	130092248	130092381	1000	+	.	gene_id "MSTRG.200907"; transcript_id "MSTRG.200907.70"; exon_number "3";
chr9	StringTie	exon	130099457	130099532	1000	+	.	gene_id "MSTRG.200907"; transcript_id "MSTRG.200907.70"; exon_number "4";
chr9	StringTie	exon	130100629	130100702	1000	+	.	gene_id "MSTRG.200907"; transcript_id "MSTRG.200907.70"; exon_number "5";
chr9	StringTie	exon	130101106	130101223	1000	+	.	gene_id "MSTRG.200907"; transcript_id "MSTRG.200907.70"; exon_number "6";
chr9	StringTie	exon	130104420	130104550	1000	+	.	gene_id "MSTRG.200907"; transcript_id "MSTRG.200907.70"; exon_number "7";
chr9	StringTie	exon	130107496	130107539	1000	+	.	gene_id "MSTRG.200907"; transcript_id "MSTRG.200907.70"; exon_number "8";
chr9	StringTie	exon	130124915	130124964	1000	+	.	gene_id "MSTRG.200907"; transcript_id "MSTRG.200907.70"; exon_number "9";
chr9	StringTie	exon	130127483	130127566	1000	+	.	gene_id "MSTRG.200907"; transcript_id "MSTRG.200907.70"; exon_number "10";
chr9	StringTie	exon	130128640	130128761	1000	+	.	gene_id "MSTRG.200907"; transcript_id "MSTRG.200907.70"; exon_number "11";
chr9	StringTie	exon	130135025	130140267	1000	+	.	gene_id "MSTRG.200907"; transcript_id "MSTRG.200907.70"; exon_number "12";
chr9	StringTie	transcript	130088104	130140184	1000	+	.	gene_id "MSTRG.200907"; transcript_id "MSTRG.200907.71";
chr9	StringTie	exon	130088104	130088330	1000	+	.	gene_id "MSTRG.200907"; transcript_id "MSTRG.200907.71"; exon_number "1";
chr9	StringTie	exon	130090876	130090983	1000	+	.	gene_id "MSTRG.200907"; transcript_id "MSTRG.200907.71"; exon_number "2";
chr9	StringTie	exon	130092248	130092381	1000	+	.	gene_id "MSTRG.200907"; transcript_id "MSTRG.200907.71"; exon_number "3";
chr9	StringTie	exon	130099457	130099532	1000	+	.	gene_id "MSTRG.200907"; transcript_id "MSTRG.200907.71"; exon_number "4";
chr9	StringTie	exon	130100629	130100702	1000	+	.	gene_id "MSTRG.200907"; transcript_id "MSTRG.200907.71"; exon_number "5";
chr9	StringTie	exon	130101106	130101223	1000	+	.	gene_id "MSTRG.200907"; transcript_id "MSTRG.200907.71"; exon_number "6";
chr9	StringTie	exon	130104420	130104550	1000	+	.	gene_id "MSTRG.200907"; transcript_id "MSTRG.200907.71"; exon_number "7";
chr9	StringTie	exon	130107496	130107539	1000	+	.	gene_id "MSTRG.200907"; transcript_id "MSTRG.200907.71"; exon_number "8";
chr9	StringTie	exon	130124915	130124964	1000	+	.	gene_id "MSTRG.200907"; transcript_id "MSTRG.200907.71"; exon_number "9";
chr9	StringTie	exon	130127483	130127566	1000	+	.	gene_id "MSTRG.200907"; transcript_id "MSTRG.200907.71"; exon_number "10";
chr9	StringTie	exon	130128640	130128759	1000	+	.	gene_id "MSTRG.200907"; transcript_id "MSTRG.200907.71"; exon_number "11";
chr9	StringTie	exon	130135025	130140184	1000	+	.	gene_id "MSTRG.200907"; transcript_id "MSTRG.200907.71"; exon_number "12";
chr9	StringTie	transcript	130088213	130140179	1000	+	.	gene_id "MSTRG.200907"; transcript_id "MSTRG.200907.72";
chr9	StringTie	exon	130088213	130088330	1000	+	.	gene_id "MSTRG.200907"; transcript_id "MSTRG.200907.72"; exon_number "1";
chr9	StringTie	exon	130090876	130090983	1000	+	.	gene_id "MSTRG.200907"; transcript_id "MSTRG.200907.72"; exon_number "2";
chr9	StringTie	exon	130092248	130092381	1000	+	.	gene_id "MSTRG.200907"; transcript_id "MSTRG.200907.72"; exon_number "3";
chr9	StringTie	exon	130099457	130099532	1000	+	.	gene_id "MSTRG.200907"; transcript_id "MSTRG.200907.72"; exon_number "4";
chr9	StringTie	exon	130100656	130100702	1000	+	.	gene_id "MSTRG.200907"; transcript_id "MSTRG.200907.72"; exon_number "5";
chr9	StringTie	exon	130101106	130101223	1000	+	.	gene_id "MSTRG.200907"; transcript_id "MSTRG.200907.72"; exon_number "6";
chr9	StringTie	exon	130104420	130104550	1000	+	.	gene_id "MSTRG.200907"; transcript_id "MSTRG.200907.72"; exon_number "7";
chr9	StringTie	exon	130107496	130107539	1000	+	.	gene_id "MSTRG.200907"; transcript_id "MSTRG.200907.72"; exon_number "8";
chr9	StringTie	exon	130124915	130124964	1000	+	.	gene_id "MSTRG.200907"; transcript_id "MSTRG.200907.72"; exon_number "9";
chr9	StringTie	exon	130127483	130127566	1000	+	.	gene_id "MSTRG.200907"; transcript_id "MSTRG.200907.72"; exon_number "10";
chr9	StringTie	exon	130128640	130128761	1000	+	.	gene_id "MSTRG.200907"; transcript_id "MSTRG.200907.72"; exon_number "11";
chr9	StringTie	exon	130135025	130140179	1000	+	.	gene_id "MSTRG.200907"; transcript_id "MSTRG.200907.72"; exon_number "12";
chr9	StringTie	transcript	130101110	130108337	1000	+	.	gene_id "MSTRG.200907"; transcript_id "MSTRG.200907.73";
chr9	StringTie	exon	130101110	130101223	1000	+	.	gene_id "MSTRG.200907"; transcript_id "MSTRG.200907.73"; exon_number "1";
chr9	StringTie	exon	130104420	130104550	1000	+	.	gene_id "MSTRG.200907"; transcript_id "MSTRG.200907.73"; exon_number "2";
chr9	StringTie	exon	130107496	130107539	1000	+	.	gene_id "MSTRG.200907"; transcript_id "MSTRG.200907.73"; exon_number "3";
chr9	StringTie	exon	130108152	130108337	1000	+	.	gene_id "MSTRG.200907"; transcript_id "MSTRG.200907.73"; exon_number "4";
chr9	StringTie	transcript	130104207	130140164	1000	+	.	gene_id "MSTRG.200907"; transcript_id "MSTRG.200907.74";
chr9	StringTie	exon	130104207	130104550	1000	+	.	gene_id "MSTRG.200907"; transcript_id "MSTRG.200907.74"; exon_number "1";
chr9	StringTie	exon	130107496	130107539	1000	+	.	gene_id "MSTRG.200907"; transcript_id "MSTRG.200907.74"; exon_number "2";
chr9	StringTie	exon	130124915	130124964	1000	+	.	gene_id "MSTRG.200907"; transcript_id "MSTRG.200907.74"; exon_number "3";
chr9	StringTie	exon	130127483	130127566	1000	+	.	gene_id "MSTRG.200907"; transcript_id "MSTRG.200907.74"; exon_number "4";
chr9	StringTie	exon	130128640	130128761	1000	+	.	gene_id "MSTRG.200907"; transcript_id "MSTRG.200907.74"; exon_number "5";
chr9	StringTie	exon	130135025	130136369	1000	+	.	gene_id "MSTRG.200907"; transcript_id "MSTRG.200907.74"; exon_number "6";
chr9	StringTie	exon	130136526	130140164	1000	+	.	gene_id "MSTRG.200907"; transcript_id "MSTRG.200907.74"; exon_number "7";
chr9	StringTie	transcript	130104423	130108323	1000	+	.	gene_id "MSTRG.200907"; transcript_id "MSTRG.200907.75";
chr9	StringTie	exon	130104423	130104550	1000	+	.	gene_id "MSTRG.200907"; transcript_id "MSTRG.200907.75"; exon_number "1";
chr9	StringTie	exon	130107496	130107535	1000	+	.	gene_id "MSTRG.200907"; transcript_id "MSTRG.200907.75"; exon_number "2";
chr9	StringTie	exon	130108150	130108323	1000	+	.	gene_id "MSTRG.200907"; transcript_id "MSTRG.200907.75"; exon_number "3";
chr9	StringTie	transcript	130109815	130140176	1000	+	.	gene_id "MSTRG.200907"; transcript_id "MSTRG.200907.77";
chr9	StringTie	exon	130109815	130110426	1000	+	.	gene_id "MSTRG.200907"; transcript_id "MSTRG.200907.77"; exon_number "1";
chr9	StringTie	exon	130124915	130124964	1000	+	.	gene_id "MSTRG.200907"; transcript_id "MSTRG.200907.77"; exon_number "2";
chr9	StringTie	exon	130127483	130127566	1000	+	.	gene_id "MSTRG.200907"; transcript_id "MSTRG.200907.77"; exon_number "3";
chr9	StringTie	exon	130128640	130135110	1000	+	.	gene_id "MSTRG.200907"; transcript_id "MSTRG.200907.77"; exon_number "4";
chr9	StringTie	exon	130135475	130140176	1000	+	.	gene_id "MSTRG.200907"; transcript_id "MSTRG.200907.77"; exon_number "5";
chr9	StringTie	transcript	130110149	130140169	1000	+	.	gene_id "MSTRG.200907"; transcript_id "MSTRG.200907.78";
chr9	StringTie	exon	130110149	130110426	1000	+	.	gene_id "MSTRG.200907"; transcript_id "MSTRG.200907.78"; exon_number "1";
chr9	StringTie	exon	130124915	130124964	1000	+	.	gene_id "MSTRG.200907"; transcript_id "MSTRG.200907.78"; exon_number "2";
chr9	StringTie	exon	130127483	130127566	1000	+	.	gene_id "MSTRG.200907"; transcript_id "MSTRG.200907.78"; exon_number "3";
chr9	StringTie	exon	130128640	130128761	1000	+	.	gene_id "MSTRG.200907"; transcript_id "MSTRG.200907.78"; exon_number "4";
chr9	StringTie	exon	130135025	130135623	1000	+	.	gene_id "MSTRG.200907"; transcript_id "MSTRG.200907.78"; exon_number "5";
chr9	StringTie	exon	130135774	130140169	1000	+	.	gene_id "MSTRG.200907"; transcript_id "MSTRG.200907.78"; exon_number "6";
chr9	StringTie	transcript	130116519	130140164	1000	+	.	gene_id "MSTRG.200907"; transcript_id "MSTRG.200907.79";
chr9	StringTie	exon	130116519	130116705	1000	+	.	gene_id "MSTRG.200907"; transcript_id "MSTRG.200907.79"; exon_number "1";
chr9	StringTie	exon	130124915	130124964	1000	+	.	gene_id "MSTRG.200907"; transcript_id "MSTRG.200907.79"; exon_number "2";
chr9	StringTie	exon	130127483	130127566	1000	+	.	gene_id "MSTRG.200907"; transcript_id "MSTRG.200907.79"; exon_number "3";
chr9	StringTie	exon	130128640	130128761	1000	+	.	gene_id "MSTRG.200907"; transcript_id "MSTRG.200907.79"; exon_number "4";
chr9	StringTie	exon	130135025	130140164	1000	+	.	gene_id "MSTRG.200907"; transcript_id "MSTRG.200907.79"; exon_number "5";
chr9	StringTie	transcript	130052250	130140280	1000	+	.	gene_id "MSTRG.200907"; transcript_id "MSTRG.200907.8";
chr9	StringTie	exon	130052250	130054073	1000	+	.	gene_id "MSTRG.200907"; transcript_id "MSTRG.200907.8"; exon_number "1";
chr9	StringTie	exon	130075636	130075749	1000	+	.	gene_id "MSTRG.200907"; transcript_id "MSTRG.200907.8"; exon_number "2";
chr9	StringTie	exon	130076412	130076462	1000	+	.	gene_id "MSTRG.200907"; transcript_id "MSTRG.200907.8"; exon_number "3";
chr9	StringTie	exon	130077299	130077378	1000	+	.	gene_id "MSTRG.200907"; transcript_id "MSTRG.200907.8"; exon_number "4";
chr9	StringTie	exon	130079630	130079769	1000	+	.	gene_id "MSTRG.200907"; transcript_id "MSTRG.200907.8"; exon_number "5";
chr9	StringTie	exon	130083565	130083602	1000	+	.	gene_id "MSTRG.200907"; transcript_id "MSTRG.200907.8"; exon_number "6";
chr9	StringTie	exon	130086420	130086476	1000	+	.	gene_id "MSTRG.200907"; transcript_id "MSTRG.200907.8"; exon_number "7";
chr9	StringTie	exon	130090876	130090983	1000	+	.	gene_id "MSTRG.200907"; transcript_id "MSTRG.200907.8"; exon_number "8";
chr9	StringTie	exon	130092248	130092381	1000	+	.	gene_id "MSTRG.200907"; transcript_id "MSTRG.200907.8"; exon_number "9";
chr9	StringTie	exon	130099457	130099532	1000	+	.	gene_id "MSTRG.200907"; transcript_id "MSTRG.200907.8"; exon_number "10";
chr9	StringTie	exon	130100629	130100702	1000	+	.	gene_id "MSTRG.200907"; transcript_id "MSTRG.200907.8"; exon_number "11";
chr9	StringTie	exon	130101106	130101223	1000	+	.	gene_id "MSTRG.200907"; transcript_id "MSTRG.200907.8"; exon_number "12";
chr9	StringTie	exon	130104420	130104550	1000	+	.	gene_id "MSTRG.200907"; transcript_id "MSTRG.200907.8"; exon_number "13";
chr9	StringTie	exon	130107496	130107539	1000	+	.	gene_id "MSTRG.200907"; transcript_id "MSTRG.200907.8"; exon_number "14";
chr9	StringTie	exon	130124915	130124964	1000	+	.	gene_id "MSTRG.200907"; transcript_id "MSTRG.200907.8"; exon_number "15";
chr9	StringTie	exon	130127483	130127566	1000	+	.	gene_id "MSTRG.200907"; transcript_id "MSTRG.200907.8"; exon_number "16";
chr9	StringTie	exon	130128640	130128761	1000	+	.	gene_id "MSTRG.200907"; transcript_id "MSTRG.200907.8"; exon_number "17";
chr9	StringTie	exon	130135025	130136900	1000	+	.	gene_id "MSTRG.200907"; transcript_id "MSTRG.200907.8"; exon_number "18";
chr9	StringTie	exon	130137018	130140280	1000	+	.	gene_id "MSTRG.200907"; transcript_id "MSTRG.200907.8"; exon_number "19";
chr9	StringTie	transcript	130122074	130140210	1000	+	.	gene_id "MSTRG.200907"; transcript_id "MSTRG.200907.80";
chr9	StringTie	exon	130122074	130122706	1000	+	.	gene_id "MSTRG.200907"; transcript_id "MSTRG.200907.80"; exon_number "1";
chr9	StringTie	exon	130124915	130124964	1000	+	.	gene_id "MSTRG.200907"; transcript_id "MSTRG.200907.80"; exon_number "2";
chr9	StringTie	exon	130127483	130127566	1000	+	.	gene_id "MSTRG.200907"; transcript_id "MSTRG.200907.80"; exon_number "3";
chr9	StringTie	exon	130128640	130128761	1000	+	.	gene_id "MSTRG.200907"; transcript_id "MSTRG.200907.80"; exon_number "4";
chr9	StringTie	exon	130135025	130140210	1000	+	.	gene_id "MSTRG.200907"; transcript_id "MSTRG.200907.80"; exon_number "5";
chr9	StringTie	transcript	130123098	130140196	1000	+	.	gene_id "MSTRG.200907"; transcript_id "MSTRG.200907.81";
chr9	StringTie	exon	130123098	130123366	1000	+	.	gene_id "MSTRG.200907"; transcript_id "MSTRG.200907.81"; exon_number "1";
chr9	StringTie	exon	130124915	130124964	1000	+	.	gene_id "MSTRG.200907"; transcript_id "MSTRG.200907.81"; exon_number "2";
chr9	StringTie	exon	130127483	130127566	1000	+	.	gene_id "MSTRG.200907"; transcript_id "MSTRG.200907.81"; exon_number "3";
chr9	StringTie	exon	130128640	130128761	1000	+	.	gene_id "MSTRG.200907"; transcript_id "MSTRG.200907.81"; exon_number "4";
chr9	StringTie	exon	130135025	130140196	1000	+	.	gene_id "MSTRG.200907"; transcript_id "MSTRG.200907.81"; exon_number "5";
chr9	StringTie	transcript	130123703	130140188	1000	+	.	gene_id "MSTRG.200907"; transcript_id "MSTRG.200907.82";
chr9	StringTie	exon	130123703	130123844	1000	+	.	gene_id "MSTRG.200907"; transcript_id "MSTRG.200907.82"; exon_number "1";
chr9	StringTie	exon	130124915	130124964	1000	+	.	gene_id "MSTRG.200907"; transcript_id "MSTRG.200907.82"; exon_number "2";
chr9	StringTie	exon	130127483	130127566	1000	+	.	gene_id "MSTRG.200907"; transcript_id "MSTRG.200907.82"; exon_number "3";
chr9	StringTie	exon	130128640	130128761	1000	+	.	gene_id "MSTRG.200907"; transcript_id "MSTRG.200907.82"; exon_number "4";
chr9	StringTie	exon	130128887	130129987	1000	+	.	gene_id "MSTRG.200907"; transcript_id "MSTRG.200907.82"; exon_number "5";
chr9	StringTie	exon	130135025	130140188	1000	+	.	gene_id "MSTRG.200907"; transcript_id "MSTRG.200907.82"; exon_number "6";
chr9	StringTie	transcript	130133622	130140167	1000	+	.	gene_id "MSTRG.200907"; transcript_id "MSTRG.200907.84";
chr9	StringTie	exon	130133622	130135337	1000	+	.	gene_id "MSTRG.200907"; transcript_id "MSTRG.200907.84"; exon_number "1";
chr9	StringTie	exon	130135366	130136298	1000	+	.	gene_id "MSTRG.200907"; transcript_id "MSTRG.200907.84"; exon_number "2";
chr9	StringTie	exon	130136526	130137165	1000	+	.	gene_id "MSTRG.200907"; transcript_id "MSTRG.200907.84"; exon_number "3";
chr9	StringTie	exon	130137268	130140167	1000	+	.	gene_id "MSTRG.200907"; transcript_id "MSTRG.200907.84"; exon_number "4";
chr9	StringTie	transcript	130134336	130140166	1000	+	.	gene_id "MSTRG.200907"; transcript_id "MSTRG.200907.85";
chr9	StringTie	exon	130134336	130134404	1000	+	.	gene_id "MSTRG.200907"; transcript_id "MSTRG.200907.85"; exon_number "1";
chr9	StringTie	exon	130135098	130140166	1000	+	.	gene_id "MSTRG.200907"; transcript_id "MSTRG.200907.85"; exon_number "2";
chr9	StringTie	transcript	130167717	130238007	1000	+	.	gene_id "MSTRG.200907"; transcript_id "MSTRG.200907.86";
chr9	StringTie	exon	130167717	130168298	1000	+	.	gene_id "MSTRG.200907"; transcript_id "MSTRG.200907.86"; exon_number "1";
chr9	StringTie	exon	130171304	130172727	1000	+	.	gene_id "MSTRG.200907"; transcript_id "MSTRG.200907.86"; exon_number "2";
chr9	StringTie	exon	130180505	130180605	1000	+	.	gene_id "MSTRG.200907"; transcript_id "MSTRG.200907.86"; exon_number "3";
chr9	StringTie	exon	130200958	130200982	1000	+	.	gene_id "MSTRG.200907"; transcript_id "MSTRG.200907.86"; exon_number "4";
chr9	StringTie	exon	130217832	130217970	1000	+	.	gene_id "MSTRG.200907"; transcript_id "MSTRG.200907.86"; exon_number "5";
chr9	StringTie	exon	130219725	130219803	1000	+	.	gene_id "MSTRG.200907"; transcript_id "MSTRG.200907.86"; exon_number "6";
chr9	StringTie	exon	130222650	130222738	1000	+	.	gene_id "MSTRG.200907"; transcript_id "MSTRG.200907.86"; exon_number "7";
chr9	StringTie	exon	130223082	130223159	1000	+	.	gene_id "MSTRG.200907"; transcript_id "MSTRG.200907.86"; exon_number "8";
chr9	StringTie	exon	130226389	130226504	1000	+	.	gene_id "MSTRG.200907"; transcript_id "MSTRG.200907.86"; exon_number "9";
chr9	StringTie	exon	130232990	130238007	1000	+	.	gene_id "MSTRG.200907"; transcript_id "MSTRG.200907.86"; exon_number "10";
chr9	StringTie	transcript	130172082	130175556	1000	+	.	gene_id "MSTRG.200907"; transcript_id "MSTRG.200907.87";
chr9	StringTie	exon	130172082	130172727	1000	+	.	gene_id "MSTRG.200907"; transcript_id "MSTRG.200907.87"; exon_number "1";
chr9	StringTie	exon	130175500	130175556	1000	+	.	gene_id "MSTRG.200907"; transcript_id "MSTRG.200907.87"; exon_number "2";
chr9	StringTie	transcript	130172192	130180726	1000	+	.	gene_id "MSTRG.200907"; transcript_id "MSTRG.200907.88";
chr9	StringTie	exon	130172192	130172249	1000	+	.	gene_id "MSTRG.200907"; transcript_id "MSTRG.200907.88"; exon_number "1";
chr9	StringTie	exon	130172369	130172727	1000	+	.	gene_id "MSTRG.200907"; transcript_id "MSTRG.200907.88"; exon_number "2";
chr9	StringTie	exon	130180505	130180726	1000	+	.	gene_id "MSTRG.200907"; transcript_id "MSTRG.200907.88"; exon_number "3";
chr9	StringTie	transcript	130172304	130181308	1000	+	.	gene_id "MSTRG.200907"; transcript_id "MSTRG.200907.89";
chr9	StringTie	exon	130172304	130172322	1000	+	.	gene_id "MSTRG.200907"; transcript_id "MSTRG.200907.89"; exon_number "1";
chr9	StringTie	exon	130172369	130172727	1000	+	.	gene_id "MSTRG.200907"; transcript_id "MSTRG.200907.89"; exon_number "2";
chr9	StringTie	exon	130181272	130181308	1000	+	.	gene_id "MSTRG.200907"; transcript_id "MSTRG.200907.89"; exon_number "3";
chr9	StringTie	transcript	130052380	130140593	1000	+	.	gene_id "MSTRG.200907"; transcript_id "MSTRG.200907.9";
chr9	StringTie	exon	130052380	130054073	1000	+	.	gene_id "MSTRG.200907"; transcript_id "MSTRG.200907.9"; exon_number "1";
chr9	StringTie	exon	130075636	130075749	1000	+	.	gene_id "MSTRG.200907"; transcript_id "MSTRG.200907.9"; exon_number "2";
chr9	StringTie	exon	130076412	130076462	1000	+	.	gene_id "MSTRG.200907"; transcript_id "MSTRG.200907.9"; exon_number "3";
chr9	StringTie	exon	130077299	130077374	1000	+	.	gene_id "MSTRG.200907"; transcript_id "MSTRG.200907.9"; exon_number "4";
chr9	StringTie	exon	130079630	130079769	1000	+	.	gene_id "MSTRG.200907"; transcript_id "MSTRG.200907.9"; exon_number "5";
chr9	StringTie	exon	130083565	130083602	1000	+	.	gene_id "MSTRG.200907"; transcript_id "MSTRG.200907.9"; exon_number "6";
chr9	StringTie	exon	130086420	130086476	1000	+	.	gene_id "MSTRG.200907"; transcript_id "MSTRG.200907.9"; exon_number "7";
chr9	StringTie	exon	130090876	130090983	1000	+	.	gene_id "MSTRG.200907"; transcript_id "MSTRG.200907.9"; exon_number "8";
chr9	StringTie	exon	130092248	130092381	1000	+	.	gene_id "MSTRG.200907"; transcript_id "MSTRG.200907.9"; exon_number "9";
chr9	StringTie	exon	130099457	130099532	1000	+	.	gene_id "MSTRG.200907"; transcript_id "MSTRG.200907.9"; exon_number "10";
chr9	StringTie	exon	130100629	130100702	1000	+	.	gene_id "MSTRG.200907"; transcript_id "MSTRG.200907.9"; exon_number "11";
chr9	StringTie	exon	130101106	130101223	1000	+	.	gene_id "MSTRG.200907"; transcript_id "MSTRG.200907.9"; exon_number "12";
chr9	StringTie	exon	130104420	130104550	1000	+	.	gene_id "MSTRG.200907"; transcript_id "MSTRG.200907.9"; exon_number "13";
chr9	StringTie	exon	130107496	130107539	1000	+	.	gene_id "MSTRG.200907"; transcript_id "MSTRG.200907.9"; exon_number "14";
chr9	StringTie	exon	130124915	130124964	1000	+	.	gene_id "MSTRG.200907"; transcript_id "MSTRG.200907.9"; exon_number "15";
chr9	StringTie	exon	130127483	130127566	1000	+	.	gene_id "MSTRG.200907"; transcript_id "MSTRG.200907.9"; exon_number "16";
chr9	StringTie	exon	130128640	130128761	1000	+	.	gene_id "MSTRG.200907"; transcript_id "MSTRG.200907.9"; exon_number "17";
chr9	StringTie	exon	130135025	130136900	1000	+	.	gene_id "MSTRG.200907"; transcript_id "MSTRG.200907.9"; exon_number "18";
chr9	StringTie	exon	130137018	130140593	1000	+	.	gene_id "MSTRG.200907"; transcript_id "MSTRG.200907.9"; exon_number "19";
chr9	StringTie	transcript	130172341	130176354	1000	+	.	gene_id "MSTRG.200907"; transcript_id "MSTRG.200907.90";
chr9	StringTie	exon	130172341	130172727	1000	+	.	gene_id "MSTRG.200907"; transcript_id "MSTRG.200907.90"; exon_number "1";
chr9	StringTie	exon	130176218	130176354	1000	+	.	gene_id "MSTRG.200907"; transcript_id "MSTRG.200907.90"; exon_number "2";
chr9	StringTie	transcript	130172528	130241149	1000	+	.	gene_id "MSTRG.200907"; transcript_id "MSTRG.200907.91";
chr9	StringTie	exon	130172528	130172727	1000	+	.	gene_id "MSTRG.200907"; transcript_id "MSTRG.200907.91"; exon_number "1";
chr9	StringTie	exon	130200958	130200982	1000	+	.	gene_id "MSTRG.200907"; transcript_id "MSTRG.200907.91"; exon_number "2";
chr9	StringTie	exon	130217832	130217970	1000	+	.	gene_id "MSTRG.200907"; transcript_id "MSTRG.200907.91"; exon_number "3";
chr9	StringTie	exon	130219725	130219803	1000	+	.	gene_id "MSTRG.200907"; transcript_id "MSTRG.200907.91"; exon_number "4";
chr9	StringTie	exon	130222650	130222735	1000	+	.	gene_id "MSTRG.200907"; transcript_id "MSTRG.200907.91"; exon_number "5";
chr9	StringTie	exon	130223082	130223159	1000	+	.	gene_id "MSTRG.200907"; transcript_id "MSTRG.200907.91"; exon_number "6";
chr9	StringTie	exon	130226389	130226504	1000	+	.	gene_id "MSTRG.200907"; transcript_id "MSTRG.200907.91"; exon_number "7";
chr9	StringTie	exon	130232990	130241149	1000	+	.	gene_id "MSTRG.200907"; transcript_id "MSTRG.200907.91"; exon_number "8";
chr9	StringTie	transcript	130172554	130237328	1000	+	.	gene_id "MSTRG.200907"; transcript_id "MSTRG.200907.92";
chr9	StringTie	exon	130172554	130172727	1000	+	.	gene_id "MSTRG.200907"; transcript_id "MSTRG.200907.92"; exon_number "1";
chr9	StringTie	exon	130185211	130185332	1000	+	.	gene_id "MSTRG.200907"; transcript_id "MSTRG.200907.92"; exon_number "2";
chr9	StringTie	exon	130200958	130200982	1000	+	.	gene_id "MSTRG.200907"; transcript_id "MSTRG.200907.92"; exon_number "3";
chr9	StringTie	exon	130217832	130217970	1000	+	.	gene_id "MSTRG.200907"; transcript_id "MSTRG.200907.92"; exon_number "4";
chr9	StringTie	exon	130219725	130219803	1000	+	.	gene_id "MSTRG.200907"; transcript_id "MSTRG.200907.92"; exon_number "5";
chr9	StringTie	exon	130222650	130222738	1000	+	.	gene_id "MSTRG.200907"; transcript_id "MSTRG.200907.92"; exon_number "6";
chr9	StringTie	exon	130223082	130223159	1000	+	.	gene_id "MSTRG.200907"; transcript_id "MSTRG.200907.92"; exon_number "7";
chr9	StringTie	exon	130226389	130226504	1000	+	.	gene_id "MSTRG.200907"; transcript_id "MSTRG.200907.92"; exon_number "8";
chr9	StringTie	exon	130232990	130237328	1000	+	.	gene_id "MSTRG.200907"; transcript_id "MSTRG.200907.92"; exon_number "9";
chr9	StringTie	transcript	130172579	130237340	1000	+	.	gene_id "MSTRG.200907"; transcript_id "MSTRG.200907.94";
chr9	StringTie	exon	130172579	130172727	1000	+	.	gene_id "MSTRG.200907"; transcript_id "MSTRG.200907.94"; exon_number "1";
chr9	StringTie	exon	130181526	130181707	1000	+	.	gene_id "MSTRG.200907"; transcript_id "MSTRG.200907.94"; exon_number "2";
chr9	StringTie	exon	130200958	130200982	1000	+	.	gene_id "MSTRG.200907"; transcript_id "MSTRG.200907.94"; exon_number "3";
chr9	StringTie	exon	130217832	130217970	1000	+	.	gene_id "MSTRG.200907"; transcript_id "MSTRG.200907.94"; exon_number "4";
chr9	StringTie	exon	130219725	130219803	1000	+	.	gene_id "MSTRG.200907"; transcript_id "MSTRG.200907.94"; exon_number "5";
chr9	StringTie	exon	130222650	130222738	1000	+	.	gene_id "MSTRG.200907"; transcript_id "MSTRG.200907.94"; exon_number "6";
chr9	StringTie	exon	130223082	130223159	1000	+	.	gene_id "MSTRG.200907"; transcript_id "MSTRG.200907.94"; exon_number "7";
chr9	StringTie	exon	130226389	130226504	1000	+	.	gene_id "MSTRG.200907"; transcript_id "MSTRG.200907.94"; exon_number "8";
chr9	StringTie	exon	130232990	130237340	1000	+	.	gene_id "MSTRG.200907"; transcript_id "MSTRG.200907.94"; exon_number "9";
chr9	StringTie	transcript	130172589	130241130	1000	+	.	gene_id "MSTRG.200907"; transcript_id "MSTRG.200907.95";
chr9	StringTie	exon	130172589	130172727	1000	+	.	gene_id "MSTRG.200907"; transcript_id "MSTRG.200907.95"; exon_number "1";
chr9	StringTie	exon	130200958	130200982	1000	+	.	gene_id "MSTRG.200907"; transcript_id "MSTRG.200907.95"; exon_number "2";
chr9	StringTie	exon	130217832	130217970	1000	+	.	gene_id "MSTRG.200907"; transcript_id "MSTRG.200907.95"; exon_number "3";
chr9	StringTie	exon	130219725	130219803	1000	+	.	gene_id "MSTRG.200907"; transcript_id "MSTRG.200907.95"; exon_number "4";
chr9	StringTie	exon	130222650	130222738	1000	+	.	gene_id "MSTRG.200907"; transcript_id "MSTRG.200907.95"; exon_number "5";
chr9	StringTie	exon	130223082	130223159	1000	+	.	gene_id "MSTRG.200907"; transcript_id "MSTRG.200907.95"; exon_number "6";
chr9	StringTie	exon	130226389	130226504	1000	+	.	gene_id "MSTRG.200907"; transcript_id "MSTRG.200907.95"; exon_number "7";
chr9	StringTie	exon	130232990	130234047	1000	+	.	gene_id "MSTRG.200907"; transcript_id "MSTRG.200907.95"; exon_number "8";
chr9	StringTie	exon	130234268	130241130	1000	+	.	gene_id "MSTRG.200907"; transcript_id "MSTRG.200907.95"; exon_number "9";
chr9	StringTie	transcript	130172591	130238007	1000	+	.	gene_id "MSTRG.200907"; transcript_id "MSTRG.200907.96";
chr9	StringTie	exon	130172591	130172727	1000	+	.	gene_id "MSTRG.200907"; transcript_id "MSTRG.200907.96"; exon_number "1";
chr9	StringTie	exon	130192940	130193067	1000	+	.	gene_id "MSTRG.200907"; transcript_id "MSTRG.200907.96"; exon_number "2";
chr9	StringTie	exon	130200958	130200982	1000	+	.	gene_id "MSTRG.200907"; transcript_id "MSTRG.200907.96"; exon_number "3";
chr9	StringTie	exon	130217832	130217970	1000	+	.	gene_id "MSTRG.200907"; transcript_id "MSTRG.200907.96"; exon_number "4";
chr9	StringTie	exon	130219725	130219803	1000	+	.	gene_id "MSTRG.200907"; transcript_id "MSTRG.200907.96"; exon_number "5";
chr9	StringTie	exon	130222650	130222738	1000	+	.	gene_id "MSTRG.200907"; transcript_id "MSTRG.200907.96"; exon_number "6";
chr9	StringTie	exon	130223082	130223159	1000	+	.	gene_id "MSTRG.200907"; transcript_id "MSTRG.200907.96"; exon_number "7";
chr9	StringTie	exon	130226389	130226504	1000	+	.	gene_id "MSTRG.200907"; transcript_id "MSTRG.200907.96"; exon_number "8";
chr9	StringTie	exon	130232990	130238007	1000	+	.	gene_id "MSTRG.200907"; transcript_id "MSTRG.200907.96"; exon_number "9";
chr9	StringTie	transcript	130172592	130237442	1000	+	.	gene_id "MSTRG.200907"; transcript_id "MSTRG.200907.97";
chr9	StringTie	exon	130172592	130172727	1000	+	.	gene_id "MSTRG.200907"; transcript_id "MSTRG.200907.97"; exon_number "1";
chr9	StringTie	exon	130200958	130200982	1000	+	.	gene_id "MSTRG.200907"; transcript_id "MSTRG.200907.97"; exon_number "2";
chr9	StringTie	exon	130217832	130217970	1000	+	.	gene_id "MSTRG.200907"; transcript_id "MSTRG.200907.97"; exon_number "3";
chr9	StringTie	exon	130222650	130222738	1000	+	.	gene_id "MSTRG.200907"; transcript_id "MSTRG.200907.97"; exon_number "4";
chr9	StringTie	exon	130223082	130223159	1000	+	.	gene_id "MSTRG.200907"; transcript_id "MSTRG.200907.97"; exon_number "5";
chr9	StringTie	exon	130226389	130226504	1000	+	.	gene_id "MSTRG.200907"; transcript_id "MSTRG.200907.97"; exon_number "6";
chr9	StringTie	exon	130232990	130237442	1000	+	.	gene_id "MSTRG.200907"; transcript_id "MSTRG.200907.97"; exon_number "7";
chr9	StringTie	transcript	130172593	130239694	1000	+	.	gene_id "MSTRG.200907"; transcript_id "MSTRG.200907.98";
chr9	StringTie	exon	130172593	130172727	1000	+	.	gene_id "MSTRG.200907"; transcript_id "MSTRG.200907.98"; exon_number "1";
chr9	StringTie	exon	130173873	130174086	1000	+	.	gene_id "MSTRG.200907"; transcript_id "MSTRG.200907.98"; exon_number "2";
chr9	StringTie	exon	130200958	130200982	1000	+	.	gene_id "MSTRG.200907"; transcript_id "MSTRG.200907.98"; exon_number "3";
chr9	StringTie	exon	130217832	130217970	1000	+	.	gene_id "MSTRG.200907"; transcript_id "MSTRG.200907.98"; exon_number "4";
chr9	StringTie	exon	130219725	130219803	1000	+	.	gene_id "MSTRG.200907"; transcript_id "MSTRG.200907.98"; exon_number "5";
chr9	StringTie	exon	130222650	130222738	1000	+	.	gene_id "MSTRG.200907"; transcript_id "MSTRG.200907.98"; exon_number "6";
chr9	StringTie	exon	130223082	130223159	1000	+	.	gene_id "MSTRG.200907"; transcript_id "MSTRG.200907.98"; exon_number "7";
chr9	StringTie	exon	130226389	130226504	1000	+	.	gene_id "MSTRG.200907"; transcript_id "MSTRG.200907.98"; exon_number "8";
chr9	StringTie	exon	130232990	130239694	1000	+	.	gene_id "MSTRG.200907"; transcript_id "MSTRG.200907.98"; exon_number "9";
chr9	StringTie	transcript	130172594	130184940	1000	+	.	gene_id "MSTRG.200907"; transcript_id "MSTRG.200907.99";
chr9	StringTie	exon	130172594	130172727	1000	+	.	gene_id "MSTRG.200907"; transcript_id "MSTRG.200907.99"; exon_number "1";
chr9	StringTie	exon	130184816	130184940	1000	+	.	gene_id "MSTRG.200907"; transcript_id "MSTRG.200907.99"; exon_number "2";
chr9	StringTie	transcript	130120806	130120912	1000	+	.	gene_id "MSTRG.200908"; transcript_id "ENST00000411256"; gene_name "Y_RNA"; ref_gene_id "ENSG00000223188";
chr9	StringTie	exon	130120806	130120912	1000	+	.	gene_id "MSTRG.200908"; transcript_id "ENST00000411256"; exon_number "1"; gene_name "Y_RNA"; ref_gene_id "ENSG00000223188";
chr9	StringTie	transcript	130135437	130136064	1000	-	.	gene_id "MSTRG.200909"; transcript_id "MSTRG.200909.1";
chr9	StringTie	exon	130135437	130135592	1000	-	.	gene_id "MSTRG.200909"; transcript_id "MSTRG.200909.1"; exon_number "1";
chr9	StringTie	exon	130135919	130136064	1000	-	.	gene_id "MSTRG.200909"; transcript_id "MSTRG.200909.1"; exon_number "2";
chr10	StringTie	transcript	27444957	27445180	1000	.	.	gene_id "MSTRG.20091"; transcript_id "MSTRG.20091.1";
chr10	StringTie	exon	27444957	27445180	1000	.	.	gene_id "MSTRG.20091"; transcript_id "MSTRG.20091.1"; exon_number "1";
chr9	StringTie	transcript	130136391	130137032	1000	-	.	gene_id "MSTRG.200910"; transcript_id "MSTRG.200910.1";
chr9	StringTie	exon	130136391	130136572	1000	-	.	gene_id "MSTRG.200910"; transcript_id "MSTRG.200910.1"; exon_number "1";
chr9	StringTie	exon	130136845	130137032	1000	-	.	gene_id "MSTRG.200910"; transcript_id "MSTRG.200910.1"; exon_number "2";
chr9	StringTie	transcript	130138235	130138780	1000	-	.	gene_id "MSTRG.200910"; transcript_id "MSTRG.200910.10";
chr9	StringTie	exon	130138235	130138402	1000	-	.	gene_id "MSTRG.200910"; transcript_id "MSTRG.200910.10"; exon_number "1";
chr9	StringTie	exon	130138591	130138780	1000	-	.	gene_id "MSTRG.200910"; transcript_id "MSTRG.200910.10"; exon_number "2";
chr9	StringTie	transcript	130138237	130138673	1000	-	.	gene_id "MSTRG.200910"; transcript_id "MSTRG.200910.11";
chr9	StringTie	exon	130138237	130138415	1000	-	.	gene_id "MSTRG.200910"; transcript_id "MSTRG.200910.11"; exon_number "1";
chr9	StringTie	exon	130138525	130138673	1000	-	.	gene_id "MSTRG.200910"; transcript_id "MSTRG.200910.11"; exon_number "2";
chr9	StringTie	transcript	130138259	130138674	1000	-	.	gene_id "MSTRG.200910"; transcript_id "MSTRG.200910.12";
chr9	StringTie	exon	130138259	130138436	1000	-	.	gene_id "MSTRG.200910"; transcript_id "MSTRG.200910.12"; exon_number "1";
chr9	StringTie	exon	130138525	130138674	1000	-	.	gene_id "MSTRG.200910"; transcript_id "MSTRG.200910.12"; exon_number "2";
chr9	StringTie	transcript	130138279	130138733	1000	-	.	gene_id "MSTRG.200910"; transcript_id "MSTRG.200910.13";
chr9	StringTie	exon	130138279	130138430	1000	-	.	gene_id "MSTRG.200910"; transcript_id "MSTRG.200910.13"; exon_number "1";
chr9	StringTie	exon	130138525	130138733	1000	-	.	gene_id "MSTRG.200910"; transcript_id "MSTRG.200910.13"; exon_number "2";
chr9	StringTie	transcript	130139067	130139794	1000	-	.	gene_id "MSTRG.200910"; transcript_id "MSTRG.200910.14";
chr9	StringTie	exon	130139067	130139110	1000	-	.	gene_id "MSTRG.200910"; transcript_id "MSTRG.200910.14"; exon_number "1";
chr9	StringTie	exon	130139629	130139794	1000	-	.	gene_id "MSTRG.200910"; transcript_id "MSTRG.200910.14"; exon_number "2";
chr9	StringTie	transcript	130139127	130139951	1000	-	.	gene_id "MSTRG.200910"; transcript_id "MSTRG.200910.15";
chr9	StringTie	exon	130139127	130139275	1000	-	.	gene_id "MSTRG.200910"; transcript_id "MSTRG.200910.15"; exon_number "1";
chr9	StringTie	exon	130139347	130139458	1000	-	.	gene_id "MSTRG.200910"; transcript_id "MSTRG.200910.15"; exon_number "2";
chr9	StringTie	exon	130139773	130139951	1000	-	.	gene_id "MSTRG.200910"; transcript_id "MSTRG.200910.15"; exon_number "3";
chr9	StringTie	transcript	130139219	130139756	1000	-	.	gene_id "MSTRG.200910"; transcript_id "MSTRG.200910.16";
chr9	StringTie	exon	130139219	130139346	1000	-	.	gene_id "MSTRG.200910"; transcript_id "MSTRG.200910.16"; exon_number "1";
chr9	StringTie	exon	130139604	130139756	1000	-	.	gene_id "MSTRG.200910"; transcript_id "MSTRG.200910.16"; exon_number "2";
chr9	StringTie	transcript	130139312	130139739	1000	-	.	gene_id "MSTRG.200910"; transcript_id "MSTRG.200910.17";
chr9	StringTie	exon	130139312	130139458	1000	-	.	gene_id "MSTRG.200910"; transcript_id "MSTRG.200910.17"; exon_number "1";
chr9	StringTie	exon	130139596	130139739	1000	-	.	gene_id "MSTRG.200910"; transcript_id "MSTRG.200910.17"; exon_number "2";
chr9	StringTie	transcript	130136510	130139763	1000	-	.	gene_id "MSTRG.200910"; transcript_id "MSTRG.200910.2";
chr9	StringTie	exon	130136510	130136697	1000	-	.	gene_id "MSTRG.200910"; transcript_id "MSTRG.200910.2"; exon_number "1";
chr9	StringTie	exon	130137472	130137652	1000	-	.	gene_id "MSTRG.200910"; transcript_id "MSTRG.200910.2"; exon_number "2";
chr9	StringTie	exon	130138403	130138410	1000	-	.	gene_id "MSTRG.200910"; transcript_id "MSTRG.200910.2"; exon_number "3";
chr9	StringTie	exon	130138525	130138883	1000	-	.	gene_id "MSTRG.200910"; transcript_id "MSTRG.200910.2"; exon_number "4";
chr9	StringTie	exon	130139111	130139374	1000	-	.	gene_id "MSTRG.200910"; transcript_id "MSTRG.200910.2"; exon_number "5";
chr9	StringTie	exon	130139613	130139763	1000	-	.	gene_id "MSTRG.200910"; transcript_id "MSTRG.200910.2"; exon_number "6";
chr9	StringTie	transcript	130137575	130138746	1000	-	.	gene_id "MSTRG.200910"; transcript_id "MSTRG.200910.3";
chr9	StringTie	exon	130137575	130137764	1000	-	.	gene_id "MSTRG.200910"; transcript_id "MSTRG.200910.3"; exon_number "1";
chr9	StringTie	exon	130138224	130138423	1000	-	.	gene_id "MSTRG.200910"; transcript_id "MSTRG.200910.3"; exon_number "2";
chr9	StringTie	exon	130138525	130138746	1000	-	.	gene_id "MSTRG.200910"; transcript_id "MSTRG.200910.3"; exon_number "3";
chr9	StringTie	transcript	130137760	130138679	1000	-	.	gene_id "MSTRG.200910"; transcript_id "MSTRG.200910.4";
chr9	StringTie	exon	130137760	130137912	1000	-	.	gene_id "MSTRG.200910"; transcript_id "MSTRG.200910.4"; exon_number "1";
chr9	StringTie	exon	130138303	130138467	1000	-	.	gene_id "MSTRG.200910"; transcript_id "MSTRG.200910.4"; exon_number "2";
chr9	StringTie	exon	130138525	130138679	1000	-	.	gene_id "MSTRG.200910"; transcript_id "MSTRG.200910.4"; exon_number "3";
chr9	StringTie	transcript	130138155	130139751	1000	-	.	gene_id "MSTRG.200910"; transcript_id "MSTRG.200910.5";
chr9	StringTie	exon	130138155	130138354	1000	-	.	gene_id "MSTRG.200910"; transcript_id "MSTRG.200910.5"; exon_number "1";
chr9	StringTie	exon	130138403	130138524	1000	-	.	gene_id "MSTRG.200910"; transcript_id "MSTRG.200910.5"; exon_number "2";
chr9	StringTie	exon	130138771	130139056	1000	-	.	gene_id "MSTRG.200910"; transcript_id "MSTRG.200910.5"; exon_number "3";
chr9	StringTie	exon	130139613	130139751	1000	-	.	gene_id "MSTRG.200910"; transcript_id "MSTRG.200910.5"; exon_number "4";
chr9	StringTie	transcript	130138177	130139697	1000	-	.	gene_id "MSTRG.200910"; transcript_id "MSTRG.200910.6";
chr9	StringTie	exon	130138177	130138436	1000	-	.	gene_id "MSTRG.200910"; transcript_id "MSTRG.200910.6"; exon_number "1";
chr9	StringTie	exon	130138884	130139197	1000	-	.	gene_id "MSTRG.200910"; transcript_id "MSTRG.200910.6"; exon_number "2";
chr9	StringTie	exon	130139596	130139697	1000	-	.	gene_id "MSTRG.200910"; transcript_id "MSTRG.200910.6"; exon_number "3";
chr9	StringTie	transcript	130138178	130138739	1000	-	.	gene_id "MSTRG.200910"; transcript_id "MSTRG.200910.7";
chr9	StringTie	exon	130138178	130138335	1000	-	.	gene_id "MSTRG.200910"; transcript_id "MSTRG.200910.7"; exon_number "1";
chr9	StringTie	exon	130138525	130138739	1000	-	.	gene_id "MSTRG.200910"; transcript_id "MSTRG.200910.7"; exon_number "2";
chr9	StringTie	transcript	130138179	130138651	1000	-	.	gene_id "MSTRG.200910"; transcript_id "MSTRG.200910.8";
chr9	StringTie	exon	130138179	130138412	1000	-	.	gene_id "MSTRG.200910"; transcript_id "MSTRG.200910.8"; exon_number "1";
chr9	StringTie	exon	130138525	130138651	1000	-	.	gene_id "MSTRG.200910"; transcript_id "MSTRG.200910.8"; exon_number "2";
chr9	StringTie	transcript	130138208	130138443	1000	-	.	gene_id "MSTRG.200910"; transcript_id "MSTRG.200910.9";
chr9	StringTie	exon	130138208	130138335	1000	-	.	gene_id "MSTRG.200910"; transcript_id "MSTRG.200910.9"; exon_number "1";
chr9	StringTie	exon	130138370	130138443	1000	-	.	gene_id "MSTRG.200910"; transcript_id "MSTRG.200910.9"; exon_number "2";
chr9	StringTie	transcript	130140610	130144219	1000	-	.	gene_id "MSTRG.200911"; transcript_id "ENST00000358748"; gene_name "RP11-88G17.6"; ref_gene_id "ENSG00000196979";
chr9	StringTie	exon	130140610	130142891	1000	-	.	gene_id "MSTRG.200911"; transcript_id "ENST00000358748"; exon_number "1"; gene_name "RP11-88G17.6"; ref_gene_id "ENSG00000196979";
chr9	StringTie	exon	130143244	130144219	1000	-	.	gene_id "MSTRG.200911"; transcript_id "ENST00000358748"; exon_number "2"; gene_name "RP11-88G17.6"; ref_gene_id "ENSG00000196979";
chr9	StringTie	transcript	130145187	130147238	1000	.	.	gene_id "MSTRG.200912"; transcript_id "MSTRG.200912.1";
chr9	StringTie	exon	130145187	130147238	1000	.	.	gene_id "MSTRG.200912"; transcript_id "MSTRG.200912.1"; exon_number "1";
chr9	StringTie	transcript	130147587	130153051	1000	-	.	gene_id "MSTRG.200913"; transcript_id "MSTRG.200913.1";
chr9	StringTie	exon	130147587	130151153	1000	-	.	gene_id "MSTRG.200913"; transcript_id "MSTRG.200913.1"; exon_number "1";
chr9	StringTie	exon	130152542	130153051	1000	-	.	gene_id "MSTRG.200913"; transcript_id "MSTRG.200913.1"; exon_number "2";
chr9	StringTie	transcript	130149124	130149362	1000	+	.	gene_id "MSTRG.200914"; transcript_id "MSTRG.200914.1";
chr9	StringTie	exon	130149124	130149362	1000	+	.	gene_id "MSTRG.200914"; transcript_id "MSTRG.200914.1"; exon_number "1";
chr9	StringTie	transcript	130161752	130163510	1000	-	.	gene_id "MSTRG.200915"; transcript_id "MSTRG.200915.1";
chr9	StringTie	exon	130161752	130163510	1000	-	.	gene_id "MSTRG.200915"; transcript_id "MSTRG.200915.1"; exon_number "1";
chr9	StringTie	transcript	130164142	130164433	1000	.	.	gene_id "MSTRG.200916"; transcript_id "MSTRG.200916.1";
chr9	StringTie	exon	130164142	130164433	1000	.	.	gene_id "MSTRG.200916"; transcript_id "MSTRG.200916.1"; exon_number "1";
chr9	StringTie	transcript	130164968	130165278	1000	.	.	gene_id "MSTRG.200917"; transcript_id "MSTRG.200917.1";
chr9	StringTie	exon	130164968	130165278	1000	.	.	gene_id "MSTRG.200917"; transcript_id "MSTRG.200917.1"; exon_number "1";
chr9	StringTie	transcript	130232993	130235195	1000	-	.	gene_id "MSTRG.200918"; transcript_id "MSTRG.200918.1";
chr9	StringTie	exon	130232993	130233230	1000	-	.	gene_id "MSTRG.200918"; transcript_id "MSTRG.200918.1"; exon_number "1";
chr9	StringTie	exon	130233270	130233531	1000	-	.	gene_id "MSTRG.200918"; transcript_id "MSTRG.200918.1"; exon_number "2";
chr9	StringTie	exon	130233741	130233945	1000	-	.	gene_id "MSTRG.200918"; transcript_id "MSTRG.200918.1"; exon_number "3";
chr9	StringTie	exon	130234328	130234426	1000	-	.	gene_id "MSTRG.200918"; transcript_id "MSTRG.200918.1"; exon_number "4";
chr9	StringTie	exon	130234867	130234956	1000	-	.	gene_id "MSTRG.200918"; transcript_id "MSTRG.200918.1"; exon_number "5";
chr9	StringTie	exon	130234989	130235195	1000	-	.	gene_id "MSTRG.200918"; transcript_id "MSTRG.200918.1"; exon_number "6";
chr9	StringTie	transcript	130233583	130234121	1000	-	.	gene_id "MSTRG.200918"; transcript_id "MSTRG.200918.2";
chr9	StringTie	exon	130233583	130233677	1000	-	.	gene_id "MSTRG.200918"; transcript_id "MSTRG.200918.2"; exon_number "1";
chr9	StringTie	exon	130233920	130234121	1000	-	.	gene_id "MSTRG.200918"; transcript_id "MSTRG.200918.2"; exon_number "2";
chr9	StringTie	transcript	130233792	130234310	1000	-	.	gene_id "MSTRG.200918"; transcript_id "MSTRG.200918.3";
chr9	StringTie	exon	130233792	130233891	1000	-	.	gene_id "MSTRG.200918"; transcript_id "MSTRG.200918.3"; exon_number "1";
chr9	StringTie	exon	130233920	130234310	1000	-	.	gene_id "MSTRG.200918"; transcript_id "MSTRG.200918.3"; exon_number "2";
chr9	StringTie	transcript	130235742	130236495	1000	-	.	gene_id "MSTRG.200919"; transcript_id "MSTRG.200919.1";
chr9	StringTie	exon	130235742	130236130	1000	-	.	gene_id "MSTRG.200919"; transcript_id "MSTRG.200919.1"; exon_number "1";
chr9	StringTie	exon	130236189	130236495	1000	-	.	gene_id "MSTRG.200919"; transcript_id "MSTRG.200919.1"; exon_number "2";
chr9	StringTie	transcript	130235825	130236396	1000	-	.	gene_id "MSTRG.200919"; transcript_id "MSTRG.200919.2";
chr9	StringTie	exon	130235825	130236130	1000	-	.	gene_id "MSTRG.200919"; transcript_id "MSTRG.200919.2"; exon_number "1";
chr9	StringTie	exon	130236352	130236396	1000	-	.	gene_id "MSTRG.200919"; transcript_id "MSTRG.200919.2"; exon_number "2";
chr10	StringTie	transcript	27447163	27447378	1000	.	.	gene_id "MSTRG.20092"; transcript_id "MSTRG.20092.1";
chr10	StringTie	exon	27447163	27447378	1000	.	.	gene_id "MSTRG.20092"; transcript_id "MSTRG.20092.1"; exon_number "1";
chr9	StringTie	transcript	130236718	130237115	1000	-	.	gene_id "MSTRG.200920"; transcript_id "MSTRG.200920.1";
chr9	StringTie	exon	130236718	130236978	1000	-	.	gene_id "MSTRG.200920"; transcript_id "MSTRG.200920.1"; exon_number "1";
chr9	StringTie	exon	130237075	130237115	1000	-	.	gene_id "MSTRG.200920"; transcript_id "MSTRG.200920.1"; exon_number "2";
chr9	StringTie	transcript	130242360	130244208	1000	.	.	gene_id "MSTRG.200921"; transcript_id "MSTRG.200921.1";
chr9	StringTie	exon	130242360	130244208	1000	.	.	gene_id "MSTRG.200921"; transcript_id "MSTRG.200921.1"; exon_number "1";
chr9	StringTie	transcript	130244710	130245187	1000	.	.	gene_id "MSTRG.200922"; transcript_id "MSTRG.200922.1";
chr9	StringTie	exon	130244710	130245187	1000	.	.	gene_id "MSTRG.200922"; transcript_id "MSTRG.200922.1"; exon_number "1";
chr9	StringTie	transcript	130245595	130246114	1000	.	.	gene_id "MSTRG.200923"; transcript_id "MSTRG.200923.1";
chr9	StringTie	exon	130245595	130246114	1000	.	.	gene_id "MSTRG.200923"; transcript_id "MSTRG.200923.1"; exon_number "1";
chr9	StringTie	transcript	130249279	130250095	1000	.	.	gene_id "MSTRG.200924"; transcript_id "MSTRG.200924.1";
chr9	StringTie	exon	130249279	130250095	1000	.	.	gene_id "MSTRG.200924"; transcript_id "MSTRG.200924.1"; exon_number "1";
chr9	StringTie	transcript	130254640	130255713	1000	.	.	gene_id "MSTRG.200925"; transcript_id "MSTRG.200925.1";
chr9	StringTie	exon	130254640	130255713	1000	.	.	gene_id "MSTRG.200925"; transcript_id "MSTRG.200925.1"; exon_number "1";
chr9	StringTie	transcript	130256499	130257456	1000	.	.	gene_id "MSTRG.200926"; transcript_id "MSTRG.200926.1";
chr9	StringTie	exon	130256499	130257456	1000	.	.	gene_id "MSTRG.200926"; transcript_id "MSTRG.200926.1"; exon_number "1";
chr9	StringTie	transcript	130257990	130266675	1000	-	.	gene_id "MSTRG.200927"; transcript_id "MSTRG.200927.1";
chr9	StringTie	exon	130257990	130259609	1000	-	.	gene_id "MSTRG.200927"; transcript_id "MSTRG.200927.1"; exon_number "1";
chr9	StringTie	exon	130260826	130263040	1000	-	.	gene_id "MSTRG.200927"; transcript_id "MSTRG.200927.1"; exon_number "2";
chr9	StringTie	exon	130266223	130266675	1000	-	.	gene_id "MSTRG.200927"; transcript_id "MSTRG.200927.1"; exon_number "3";
chr9	StringTie	transcript	130258547	130266934	1000	-	.	gene_id "MSTRG.200927"; transcript_id "MSTRG.200927.2";
chr9	StringTie	exon	130258547	130263040	1000	-	.	gene_id "MSTRG.200927"; transcript_id "MSTRG.200927.2"; exon_number "1";
chr9	StringTie	exon	130266223	130266934	1000	-	.	gene_id "MSTRG.200927"; transcript_id "MSTRG.200927.2"; exon_number "2";
chr9	StringTie	transcript	130258557	130266974	1000	-	.	gene_id "MSTRG.200927"; transcript_id "MSTRG.200927.3";
chr9	StringTie	exon	130258557	130263040	1000	-	.	gene_id "MSTRG.200927"; transcript_id "MSTRG.200927.3"; exon_number "1";
chr9	StringTie	exon	130266660	130266974	1000	-	.	gene_id "MSTRG.200927"; transcript_id "MSTRG.200927.3"; exon_number "2";
chr9	StringTie	transcript	130258706	130266872	1000	-	.	gene_id "MSTRG.200927"; transcript_id "MSTRG.200927.4";
chr9	StringTie	exon	130258706	130263040	1000	-	.	gene_id "MSTRG.200927"; transcript_id "MSTRG.200927.4"; exon_number "1";
chr9	StringTie	exon	130266416	130266872	1000	-	.	gene_id "MSTRG.200927"; transcript_id "MSTRG.200927.4"; exon_number "2";
chr9	StringTie	transcript	130260757	130262607	1000	-	.	gene_id "MSTRG.200927"; transcript_id "MSTRG.200927.5";
chr9	StringTie	exon	130260757	130261379	1000	-	.	gene_id "MSTRG.200927"; transcript_id "MSTRG.200927.5"; exon_number "1";
chr9	StringTie	exon	130262417	130262607	1000	-	.	gene_id "MSTRG.200927"; transcript_id "MSTRG.200927.5"; exon_number "2";
chr9	StringTie	transcript	130425716	130431438	1000	+	.	gene_id "MSTRG.200928"; transcript_id "ENST00000428715"; gene_name "HMCN2"; ref_gene_id "ENSG00000148357";
chr9	StringTie	exon	130425716	130425924	1000	+	.	gene_id "MSTRG.200928"; transcript_id "ENST00000428715"; exon_number "1"; gene_name "HMCN2"; ref_gene_id "ENSG00000148357";
chr9	StringTie	exon	130427313	130427375	1000	+	.	gene_id "MSTRG.200928"; transcript_id "ENST00000428715"; exon_number "2"; gene_name "HMCN2"; ref_gene_id "ENSG00000148357";
chr9	StringTie	exon	130428358	130428489	1000	+	.	gene_id "MSTRG.200928"; transcript_id "ENST00000428715"; exon_number "3"; gene_name "HMCN2"; ref_gene_id "ENSG00000148357";
chr9	StringTie	exon	130429557	130429685	1000	+	.	gene_id "MSTRG.200928"; transcript_id "ENST00000428715"; exon_number "4"; gene_name "HMCN2"; ref_gene_id "ENSG00000148357";
chr9	StringTie	exon	130430284	130430604	1000	+	.	gene_id "MSTRG.200928"; transcript_id "ENST00000428715"; exon_number "5"; gene_name "HMCN2"; ref_gene_id "ENSG00000148357";
chr9	StringTie	exon	130431367	130431438	1000	+	.	gene_id "MSTRG.200928"; transcript_id "ENST00000428715"; exon_number "6"; gene_name "HMCN2"; ref_gene_id "ENSG00000148357";
chr9	StringTie	transcript	130398642	130407252	1000	+	.	gene_id "MSTRG.200928"; transcript_id "ENST00000480829"; gene_name "HMCN2"; ref_gene_id "ENSG00000148357";
chr9	StringTie	exon	130398642	130398707	1000	+	.	gene_id "MSTRG.200928"; transcript_id "ENST00000480829"; exon_number "1"; gene_name "HMCN2"; ref_gene_id "ENSG00000148357";
chr9	StringTie	exon	130399511	130399632	1000	+	.	gene_id "MSTRG.200928"; transcript_id "ENST00000480829"; exon_number "2"; gene_name "HMCN2"; ref_gene_id "ENSG00000148357";
chr9	StringTie	exon	130400783	130400947	1000	+	.	gene_id "MSTRG.200928"; transcript_id "ENST00000480829"; exon_number "3"; gene_name "HMCN2"; ref_gene_id "ENSG00000148357";
chr9	StringTie	exon	130402789	130402896	1000	+	.	gene_id "MSTRG.200928"; transcript_id "ENST00000480829"; exon_number "4"; gene_name "HMCN2"; ref_gene_id "ENSG00000148357";
chr9	StringTie	exon	130403194	130403328	1000	+	.	gene_id "MSTRG.200928"; transcript_id "ENST00000480829"; exon_number "5"; gene_name "HMCN2"; ref_gene_id "ENSG00000148357";
chr9	StringTie	exon	130403741	130403875	1000	+	.	gene_id "MSTRG.200928"; transcript_id "ENST00000480829"; exon_number "6"; gene_name "HMCN2"; ref_gene_id "ENSG00000148357";
chr9	StringTie	exon	130404869	130405059	1000	+	.	gene_id "MSTRG.200928"; transcript_id "ENST00000480829"; exon_number "7"; gene_name "HMCN2"; ref_gene_id "ENSG00000148357";
chr9	StringTie	exon	130405955	130407252	1000	+	.	gene_id "MSTRG.200928"; transcript_id "ENST00000480829"; exon_number "8"; gene_name "HMCN2"; ref_gene_id "ENSG00000148357";
chr9	StringTie	transcript	130384449	130419582	1000	+	.	gene_id "MSTRG.200928"; transcript_id "ENST00000487727"; gene_name "HMCN2"; ref_gene_id "ENSG00000148357";
chr9	StringTie	exon	130384449	130384534	1000	+	.	gene_id "MSTRG.200928"; transcript_id "ENST00000487727"; exon_number "1"; gene_name "HMCN2"; ref_gene_id "ENSG00000148357";
chr9	StringTie	exon	130384685	130384798	1000	+	.	gene_id "MSTRG.200928"; transcript_id "ENST00000487727"; exon_number "2"; gene_name "HMCN2"; ref_gene_id "ENSG00000148357";
chr9	StringTie	exon	130385560	130385762	1000	+	.	gene_id "MSTRG.200928"; transcript_id "ENST00000487727"; exon_number "3"; gene_name "HMCN2"; ref_gene_id "ENSG00000148357";
chr9	StringTie	exon	130386443	130386524	1000	+	.	gene_id "MSTRG.200928"; transcript_id "ENST00000487727"; exon_number "4"; gene_name "HMCN2"; ref_gene_id "ENSG00000148357";
chr9	StringTie	exon	130388409	130388540	1000	+	.	gene_id "MSTRG.200928"; transcript_id "ENST00000487727"; exon_number "5"; gene_name "HMCN2"; ref_gene_id "ENSG00000148357";
chr9	StringTie	exon	130390977	130391120	1000	+	.	gene_id "MSTRG.200928"; transcript_id "ENST00000487727"; exon_number "6"; gene_name "HMCN2"; ref_gene_id "ENSG00000148357";
chr9	StringTie	exon	130391204	130391363	1000	+	.	gene_id "MSTRG.200928"; transcript_id "ENST00000487727"; exon_number "7"; gene_name "HMCN2"; ref_gene_id "ENSG00000148357";
chr9	StringTie	exon	130391450	130391574	1000	+	.	gene_id "MSTRG.200928"; transcript_id "ENST00000487727"; exon_number "8"; gene_name "HMCN2"; ref_gene_id "ENSG00000148357";
chr9	StringTie	exon	130391935	130392118	1000	+	.	gene_id "MSTRG.200928"; transcript_id "ENST00000487727"; exon_number "9"; gene_name "HMCN2"; ref_gene_id "ENSG00000148357";
chr9	StringTie	exon	130393212	130393302	1000	+	.	gene_id "MSTRG.200928"; transcript_id "ENST00000487727"; exon_number "10"; gene_name "HMCN2"; ref_gene_id "ENSG00000148357";
chr9	StringTie	exon	130393742	130394008	1000	+	.	gene_id "MSTRG.200928"; transcript_id "ENST00000487727"; exon_number "11"; gene_name "HMCN2"; ref_gene_id "ENSG00000148357";
chr9	StringTie	exon	130394385	130394575	1000	+	.	gene_id "MSTRG.200928"; transcript_id "ENST00000487727"; exon_number "12"; gene_name "HMCN2"; ref_gene_id "ENSG00000148357";
chr9	StringTie	exon	130395027	130395108	1000	+	.	gene_id "MSTRG.200928"; transcript_id "ENST00000487727"; exon_number "13"; gene_name "HMCN2"; ref_gene_id "ENSG00000148357";
chr9	StringTie	exon	130395211	130395347	1000	+	.	gene_id "MSTRG.200928"; transcript_id "ENST00000487727"; exon_number "14"; gene_name "HMCN2"; ref_gene_id "ENSG00000148357";
chr9	StringTie	exon	130395924	130396065	1000	+	.	gene_id "MSTRG.200928"; transcript_id "ENST00000487727"; exon_number "15"; gene_name "HMCN2"; ref_gene_id "ENSG00000148357";
chr9	StringTie	exon	130396169	130396313	1000	+	.	gene_id "MSTRG.200928"; transcript_id "ENST00000487727"; exon_number "16"; gene_name "HMCN2"; ref_gene_id "ENSG00000148357";
chr9	StringTie	exon	130397528	130397655	1000	+	.	gene_id "MSTRG.200928"; transcript_id "ENST00000487727"; exon_number "17"; gene_name "HMCN2"; ref_gene_id "ENSG00000148357";
chr9	StringTie	exon	130398608	130398707	1000	+	.	gene_id "MSTRG.200928"; transcript_id "ENST00000487727"; exon_number "18"; gene_name "HMCN2"; ref_gene_id "ENSG00000148357";
chr9	StringTie	exon	130399511	130399632	1000	+	.	gene_id "MSTRG.200928"; transcript_id "ENST00000487727"; exon_number "19"; gene_name "HMCN2"; ref_gene_id "ENSG00000148357";
chr9	StringTie	exon	130400783	130400947	1000	+	.	gene_id "MSTRG.200928"; transcript_id "ENST00000487727"; exon_number "20"; gene_name "HMCN2"; ref_gene_id "ENSG00000148357";
chr9	StringTie	exon	130402789	130402896	1000	+	.	gene_id "MSTRG.200928"; transcript_id "ENST00000487727"; exon_number "21"; gene_name "HMCN2"; ref_gene_id "ENSG00000148357";
chr9	StringTie	exon	130403194	130403328	1000	+	.	gene_id "MSTRG.200928"; transcript_id "ENST00000487727"; exon_number "22"; gene_name "HMCN2"; ref_gene_id "ENSG00000148357";
chr9	StringTie	exon	130403741	130403875	1000	+	.	gene_id "MSTRG.200928"; transcript_id "ENST00000487727"; exon_number "23"; gene_name "HMCN2"; ref_gene_id "ENSG00000148357";
chr9	StringTie	exon	130404869	130405059	1000	+	.	gene_id "MSTRG.200928"; transcript_id "ENST00000487727"; exon_number "24"; gene_name "HMCN2"; ref_gene_id "ENSG00000148357";
chr9	StringTie	exon	130405955	130406168	1000	+	.	gene_id "MSTRG.200928"; transcript_id "ENST00000487727"; exon_number "25"; gene_name "HMCN2"; ref_gene_id "ENSG00000148357";
chr9	StringTie	exon	130407571	130407705	1000	+	.	gene_id "MSTRG.200928"; transcript_id "ENST00000487727"; exon_number "26"; gene_name "HMCN2"; ref_gene_id "ENSG00000148357";
chr9	StringTie	exon	130408743	130408933	1000	+	.	gene_id "MSTRG.200928"; transcript_id "ENST00000487727"; exon_number "27"; gene_name "HMCN2"; ref_gene_id "ENSG00000148357";
chr9	StringTie	exon	130410571	130410652	1000	+	.	gene_id "MSTRG.200928"; transcript_id "ENST00000487727"; exon_number "28"; gene_name "HMCN2"; ref_gene_id "ENSG00000148357";
chr9	StringTie	exon	130418772	130419582	1000	+	.	gene_id "MSTRG.200928"; transcript_id "ENST00000487727"; exon_number "29"; gene_name "HMCN2"; ref_gene_id "ENSG00000148357";
chr9	StringTie	transcript	130307519	130338606	1000	+	.	gene_id "MSTRG.200928"; transcript_id "ENST00000611173"; gene_name "HMCN2"; ref_gene_id "ENSG00000148357";
chr9	StringTie	exon	130307519	130307566	1000	+	.	gene_id "MSTRG.200928"; transcript_id "ENST00000611173"; exon_number "1"; gene_name "HMCN2"; ref_gene_id "ENSG00000148357";
chr9	StringTie	exon	130309912	130310061	1000	+	.	gene_id "MSTRG.200928"; transcript_id "ENST00000611173"; exon_number "2"; gene_name "HMCN2"; ref_gene_id "ENSG00000148357";
chr9	StringTie	exon	130319495	130319695	1000	+	.	gene_id "MSTRG.200928"; transcript_id "ENST00000611173"; exon_number "3"; gene_name "HMCN2"; ref_gene_id "ENSG00000148357";
chr9	StringTie	exon	130320356	130320451	1000	+	.	gene_id "MSTRG.200928"; transcript_id "ENST00000611173"; exon_number "4"; gene_name "HMCN2"; ref_gene_id "ENSG00000148357";
chr9	StringTie	exon	130320776	130320903	1000	+	.	gene_id "MSTRG.200928"; transcript_id "ENST00000611173"; exon_number "5"; gene_name "HMCN2"; ref_gene_id "ENSG00000148357";
chr9	StringTie	exon	130321787	130321931	1000	+	.	gene_id "MSTRG.200928"; transcript_id "ENST00000611173"; exon_number "6"; gene_name "HMCN2"; ref_gene_id "ENSG00000148357";
chr9	StringTie	exon	130325595	130325707	1000	+	.	gene_id "MSTRG.200928"; transcript_id "ENST00000611173"; exon_number "7"; gene_name "HMCN2"; ref_gene_id "ENSG00000148357";
chr9	StringTie	exon	130325811	130325970	1000	+	.	gene_id "MSTRG.200928"; transcript_id "ENST00000611173"; exon_number "8"; gene_name "HMCN2"; ref_gene_id "ENSG00000148357";
chr9	StringTie	exon	130327310	130327475	1000	+	.	gene_id "MSTRG.200928"; transcript_id "ENST00000611173"; exon_number "9"; gene_name "HMCN2"; ref_gene_id "ENSG00000148357";
chr9	StringTie	exon	130337894	130338606	1000	+	.	gene_id "MSTRG.200928"; transcript_id "ENST00000611173"; exon_number "10"; gene_name "HMCN2"; ref_gene_id "ENSG00000148357";
chr9	StringTie	transcript	130429166	130434121	1000	+	.	gene_id "MSTRG.200928"; transcript_id "ENST00000623487"; gene_name "HMCN2"; ref_gene_id "ENSG00000148357";
chr9	StringTie	exon	130429166	130431486	1000	+	.	gene_id "MSTRG.200928"; transcript_id "ENST00000623487"; exon_number "1"; gene_name "HMCN2"; ref_gene_id "ENSG00000148357";
chr9	StringTie	exon	130432429	130434121	1000	+	.	gene_id "MSTRG.200928"; transcript_id "ENST00000623487"; exon_number "2"; gene_name "HMCN2"; ref_gene_id "ENSG00000148357";
chr9	StringTie	transcript	130265882	130434123	1000	+	.	gene_id "MSTRG.200928"; transcript_id "ENST00000624552"; gene_name "HMCN2"; ref_gene_id "ENSG00000148357";
chr9	StringTie	exon	130265882	130266137	1000	+	.	gene_id "MSTRG.200928"; transcript_id "ENST00000624552"; exon_number "1"; gene_name "HMCN2"; ref_gene_id "ENSG00000148357";
chr9	StringTie	exon	130284603	130284673	1000	+	.	gene_id "MSTRG.200928"; transcript_id "ENST00000624552"; exon_number "2"; gene_name "HMCN2"; ref_gene_id "ENSG00000148357";
chr9	StringTie	exon	130285158	130285316	1000	+	.	gene_id "MSTRG.200928"; transcript_id "ENST00000624552"; exon_number "3"; gene_name "HMCN2"; ref_gene_id "ENSG00000148357";
chr9	StringTie	exon	130286188	130286310	1000	+	.	gene_id "MSTRG.200928"; transcript_id "ENST00000624552"; exon_number "4"; gene_name "HMCN2"; ref_gene_id "ENSG00000148357";
chr9	StringTie	exon	130294855	130295026	1000	+	.	gene_id "MSTRG.200928"; transcript_id "ENST00000624552"; exon_number "5"; gene_name "HMCN2"; ref_gene_id "ENSG00000148357";
chr9	StringTie	exon	130295666	130295772	1000	+	.	gene_id "MSTRG.200928"; transcript_id "ENST00000624552"; exon_number "6"; gene_name "HMCN2"; ref_gene_id "ENSG00000148357";
chr9	StringTie	exon	130296674	130296794	1000	+	.	gene_id "MSTRG.200928"; transcript_id "ENST00000624552"; exon_number "7"; gene_name "HMCN2"; ref_gene_id "ENSG00000148357";
chr9	StringTie	exon	130299025	130299288	1000	+	.	gene_id "MSTRG.200928"; transcript_id "ENST00000624552"; exon_number "8"; gene_name "HMCN2"; ref_gene_id "ENSG00000148357";
chr9	StringTie	exon	130302857	130303001	1000	+	.	gene_id "MSTRG.200928"; transcript_id "ENST00000624552"; exon_number "9"; gene_name "HMCN2"; ref_gene_id "ENSG00000148357";
chr9	StringTie	exon	130303487	130303608	1000	+	.	gene_id "MSTRG.200928"; transcript_id "ENST00000624552"; exon_number "10"; gene_name "HMCN2"; ref_gene_id "ENSG00000148357";
chr9	StringTie	exon	130304730	130305002	1000	+	.	gene_id "MSTRG.200928"; transcript_id "ENST00000624552"; exon_number "11"; gene_name "HMCN2"; ref_gene_id "ENSG00000148357";
chr9	StringTie	exon	130306129	130306270	1000	+	.	gene_id "MSTRG.200928"; transcript_id "ENST00000624552"; exon_number "12"; gene_name "HMCN2"; ref_gene_id "ENSG00000148357";
chr9	StringTie	exon	130306811	130306938	1000	+	.	gene_id "MSTRG.200928"; transcript_id "ENST00000624552"; exon_number "13"; gene_name "HMCN2"; ref_gene_id "ENSG00000148357";
chr9	StringTie	exon	130307453	130307566	1000	+	.	gene_id "MSTRG.200928"; transcript_id "ENST00000624552"; exon_number "14"; gene_name "HMCN2"; ref_gene_id "ENSG00000148357";
chr9	StringTie	exon	130309912	130310061	1000	+	.	gene_id "MSTRG.200928"; transcript_id "ENST00000624552"; exon_number "15"; gene_name "HMCN2"; ref_gene_id "ENSG00000148357";
chr9	StringTie	exon	130319495	130319695	1000	+	.	gene_id "MSTRG.200928"; transcript_id "ENST00000624552"; exon_number "16"; gene_name "HMCN2"; ref_gene_id "ENSG00000148357";
chr9	StringTie	exon	130320356	130320451	1000	+	.	gene_id "MSTRG.200928"; transcript_id "ENST00000624552"; exon_number "17"; gene_name "HMCN2"; ref_gene_id "ENSG00000148357";
chr9	StringTie	exon	130320776	130320903	1000	+	.	gene_id "MSTRG.200928"; transcript_id "ENST00000624552"; exon_number "18"; gene_name "HMCN2"; ref_gene_id "ENSG00000148357";
chr9	StringTie	exon	130321787	130321931	1000	+	.	gene_id "MSTRG.200928"; transcript_id "ENST00000624552"; exon_number "19"; gene_name "HMCN2"; ref_gene_id "ENSG00000148357";
chr9	StringTie	exon	130325595	130325707	1000	+	.	gene_id "MSTRG.200928"; transcript_id "ENST00000624552"; exon_number "20"; gene_name "HMCN2"; ref_gene_id "ENSG00000148357";
chr9	StringTie	exon	130325811	130325970	1000	+	.	gene_id "MSTRG.200928"; transcript_id "ENST00000624552"; exon_number "21"; gene_name "HMCN2"; ref_gene_id "ENSG00000148357";
chr9	StringTie	exon	130327310	130327475	1000	+	.	gene_id "MSTRG.200928"; transcript_id "ENST00000624552"; exon_number "22"; gene_name "HMCN2"; ref_gene_id "ENSG00000148357";
chr9	StringTie	exon	130337894	130338021	1000	+	.	gene_id "MSTRG.200928"; transcript_id "ENST00000624552"; exon_number "23"; gene_name "HMCN2"; ref_gene_id "ENSG00000148357";
chr9	StringTie	exon	130341111	130341365	1000	+	.	gene_id "MSTRG.200928"; transcript_id "ENST00000624552"; exon_number "24"; gene_name "HMCN2"; ref_gene_id "ENSG00000148357";
chr9	StringTie	exon	130342350	130342436	1000	+	.	gene_id "MSTRG.200928"; transcript_id "ENST00000624552"; exon_number "25"; gene_name "HMCN2"; ref_gene_id "ENSG00000148357";
chr9	StringTie	exon	130347166	130347360	1000	+	.	gene_id "MSTRG.200928"; transcript_id "ENST00000624552"; exon_number "26"; gene_name "HMCN2"; ref_gene_id "ENSG00000148357";
chr9	StringTie	exon	130348545	130348675	1000	+	.	gene_id "MSTRG.200928"; transcript_id "ENST00000624552"; exon_number "27"; gene_name "HMCN2"; ref_gene_id "ENSG00000148357";
chr9	StringTie	exon	130348984	130349131	1000	+	.	gene_id "MSTRG.200928"; transcript_id "ENST00000624552"; exon_number "28"; gene_name "HMCN2"; ref_gene_id "ENSG00000148357";
chr9	StringTie	exon	130349537	130349663	1000	+	.	gene_id "MSTRG.200928"; transcript_id "ENST00000624552"; exon_number "29"; gene_name "HMCN2"; ref_gene_id "ENSG00000148357";
chr9	StringTie	exon	130351423	130351577	1000	+	.	gene_id "MSTRG.200928"; transcript_id "ENST00000624552"; exon_number "30"; gene_name "HMCN2"; ref_gene_id "ENSG00000148357";
chr9	StringTie	exon	130352927	130353205	1000	+	.	gene_id "MSTRG.200928"; transcript_id "ENST00000624552"; exon_number "31"; gene_name "HMCN2"; ref_gene_id "ENSG00000148357";
chr9	StringTie	exon	130354763	130355044	1000	+	.	gene_id "MSTRG.200928"; transcript_id "ENST00000624552"; exon_number "32"; gene_name "HMCN2"; ref_gene_id "ENSG00000148357";
chr9	StringTie	exon	130355746	130355854	1000	+	.	gene_id "MSTRG.200928"; transcript_id "ENST00000624552"; exon_number "33"; gene_name "HMCN2"; ref_gene_id "ENSG00000148357";
chr9	StringTie	exon	130356088	130356257	1000	+	.	gene_id "MSTRG.200928"; transcript_id "ENST00000624552"; exon_number "34"; gene_name "HMCN2"; ref_gene_id "ENSG00000148357";
chr9	StringTie	exon	130357834	130357988	1000	+	.	gene_id "MSTRG.200928"; transcript_id "ENST00000624552"; exon_number "35"; gene_name "HMCN2"; ref_gene_id "ENSG00000148357";
chr9	StringTie	exon	130358390	130358486	1000	+	.	gene_id "MSTRG.200928"; transcript_id "ENST00000624552"; exon_number "36"; gene_name "HMCN2"; ref_gene_id "ENSG00000148357";
chr9	StringTie	exon	130359319	130359414	1000	+	.	gene_id "MSTRG.200928"; transcript_id "ENST00000624552"; exon_number "37"; gene_name "HMCN2"; ref_gene_id "ENSG00000148357";
chr9	StringTie	exon	130360428	130360604	1000	+	.	gene_id "MSTRG.200928"; transcript_id "ENST00000624552"; exon_number "38"; gene_name "HMCN2"; ref_gene_id "ENSG00000148357";
chr9	StringTie	exon	130362008	130362165	1000	+	.	gene_id "MSTRG.200928"; transcript_id "ENST00000624552"; exon_number "39"; gene_name "HMCN2"; ref_gene_id "ENSG00000148357";
chr9	StringTie	exon	130362867	130362990	1000	+	.	gene_id "MSTRG.200928"; transcript_id "ENST00000624552"; exon_number "40"; gene_name "HMCN2"; ref_gene_id "ENSG00000148357";
chr9	StringTie	exon	130364714	130364889	1000	+	.	gene_id "MSTRG.200928"; transcript_id "ENST00000624552"; exon_number "41"; gene_name "HMCN2"; ref_gene_id "ENSG00000148357";
chr9	StringTie	exon	130365631	130365727	1000	+	.	gene_id "MSTRG.200928"; transcript_id "ENST00000624552"; exon_number "42"; gene_name "HMCN2"; ref_gene_id "ENSG00000148357";
chr9	StringTie	exon	130365876	130365995	1000	+	.	gene_id "MSTRG.200928"; transcript_id "ENST00000624552"; exon_number "43"; gene_name "HMCN2"; ref_gene_id "ENSG00000148357";
chr9	StringTie	exon	130368276	130368437	1000	+	.	gene_id "MSTRG.200928"; transcript_id "ENST00000624552"; exon_number "44"; gene_name "HMCN2"; ref_gene_id "ENSG00000148357";
chr9	StringTie	exon	130369570	130369851	1000	+	.	gene_id "MSTRG.200928"; transcript_id "ENST00000624552"; exon_number "45"; gene_name "HMCN2"; ref_gene_id "ENSG00000148357";
chr9	StringTie	exon	130370964	130371131	1000	+	.	gene_id "MSTRG.200928"; transcript_id "ENST00000624552"; exon_number "46"; gene_name "HMCN2"; ref_gene_id "ENSG00000148357";
chr9	StringTie	exon	130372294	130372407	1000	+	.	gene_id "MSTRG.200928"; transcript_id "ENST00000624552"; exon_number "47"; gene_name "HMCN2"; ref_gene_id "ENSG00000148357";
chr9	StringTie	exon	130373038	130373124	1000	+	.	gene_id "MSTRG.200928"; transcript_id "ENST00000624552"; exon_number "48"; gene_name "HMCN2"; ref_gene_id "ENSG00000148357";
chr9	StringTie	exon	130374502	130374693	1000	+	.	gene_id "MSTRG.200928"; transcript_id "ENST00000624552"; exon_number "49"; gene_name "HMCN2"; ref_gene_id "ENSG00000148357";
chr9	StringTie	exon	130375563	130375736	1000	+	.	gene_id "MSTRG.200928"; transcript_id "ENST00000624552"; exon_number "50"; gene_name "HMCN2"; ref_gene_id "ENSG00000148357";
chr9	StringTie	exon	130375876	130375989	1000	+	.	gene_id "MSTRG.200928"; transcript_id "ENST00000624552"; exon_number "51"; gene_name "HMCN2"; ref_gene_id "ENSG00000148357";
chr9	StringTie	exon	130376516	130376658	1000	+	.	gene_id "MSTRG.200928"; transcript_id "ENST00000624552"; exon_number "52"; gene_name "HMCN2"; ref_gene_id "ENSG00000148357";
chr9	StringTie	exon	130377649	130377799	1000	+	.	gene_id "MSTRG.200928"; transcript_id "ENST00000624552"; exon_number "53"; gene_name "HMCN2"; ref_gene_id "ENSG00000148357";
chr9	StringTie	exon	130379249	130379467	1000	+	.	gene_id "MSTRG.200928"; transcript_id "ENST00000624552"; exon_number "54"; gene_name "HMCN2"; ref_gene_id "ENSG00000148357";
chr9	StringTie	exon	130382184	130382297	1000	+	.	gene_id "MSTRG.200928"; transcript_id "ENST00000624552"; exon_number "55"; gene_name "HMCN2"; ref_gene_id "ENSG00000148357";
chr9	StringTie	exon	130382679	130382866	1000	+	.	gene_id "MSTRG.200928"; transcript_id "ENST00000624552"; exon_number "56"; gene_name "HMCN2"; ref_gene_id "ENSG00000148357";
chr9	StringTie	exon	130383504	130383600	1000	+	.	gene_id "MSTRG.200928"; transcript_id "ENST00000624552"; exon_number "57"; gene_name "HMCN2"; ref_gene_id "ENSG00000148357";
chr9	StringTie	exon	130384373	130384534	1000	+	.	gene_id "MSTRG.200928"; transcript_id "ENST00000624552"; exon_number "58"; gene_name "HMCN2"; ref_gene_id "ENSG00000148357";
chr9	StringTie	exon	130384685	130384798	1000	+	.	gene_id "MSTRG.200928"; transcript_id "ENST00000624552"; exon_number "59"; gene_name "HMCN2"; ref_gene_id "ENSG00000148357";
chr9	StringTie	exon	130385560	130385762	1000	+	.	gene_id "MSTRG.200928"; transcript_id "ENST00000624552"; exon_number "60"; gene_name "HMCN2"; ref_gene_id "ENSG00000148357";
chr9	StringTie	exon	130386443	130386524	1000	+	.	gene_id "MSTRG.200928"; transcript_id "ENST00000624552"; exon_number "61"; gene_name "HMCN2"; ref_gene_id "ENSG00000148357";
chr9	StringTie	exon	130388409	130388540	1000	+	.	gene_id "MSTRG.200928"; transcript_id "ENST00000624552"; exon_number "62"; gene_name "HMCN2"; ref_gene_id "ENSG00000148357";
chr9	StringTie	exon	130390977	130391120	1000	+	.	gene_id "MSTRG.200928"; transcript_id "ENST00000624552"; exon_number "63"; gene_name "HMCN2"; ref_gene_id "ENSG00000148357";
chr9	StringTie	exon	130391204	130391363	1000	+	.	gene_id "MSTRG.200928"; transcript_id "ENST00000624552"; exon_number "64"; gene_name "HMCN2"; ref_gene_id "ENSG00000148357";
chr9	StringTie	exon	130391450	130391574	1000	+	.	gene_id "MSTRG.200928"; transcript_id "ENST00000624552"; exon_number "65"; gene_name "HMCN2"; ref_gene_id "ENSG00000148357";
chr9	StringTie	exon	130391935	130392118	1000	+	.	gene_id "MSTRG.200928"; transcript_id "ENST00000624552"; exon_number "66"; gene_name "HMCN2"; ref_gene_id "ENSG00000148357";
chr9	StringTie	exon	130393212	130393309	1000	+	.	gene_id "MSTRG.200928"; transcript_id "ENST00000624552"; exon_number "67"; gene_name "HMCN2"; ref_gene_id "ENSG00000148357";
chr9	StringTie	exon	130393742	130394008	1000	+	.	gene_id "MSTRG.200928"; transcript_id "ENST00000624552"; exon_number "68"; gene_name "HMCN2"; ref_gene_id "ENSG00000148357";
chr9	StringTie	exon	130394385	130394575	1000	+	.	gene_id "MSTRG.200928"; transcript_id "ENST00000624552"; exon_number "69"; gene_name "HMCN2"; ref_gene_id "ENSG00000148357";
chr9	StringTie	exon	130395027	130395108	1000	+	.	gene_id "MSTRG.200928"; transcript_id "ENST00000624552"; exon_number "70"; gene_name "HMCN2"; ref_gene_id "ENSG00000148357";
chr9	StringTie	exon	130395211	130395347	1000	+	.	gene_id "MSTRG.200928"; transcript_id "ENST00000624552"; exon_number "71"; gene_name "HMCN2"; ref_gene_id "ENSG00000148357";
chr9	StringTie	exon	130395924	130396065	1000	+	.	gene_id "MSTRG.200928"; transcript_id "ENST00000624552"; exon_number "72"; gene_name "HMCN2"; ref_gene_id "ENSG00000148357";
chr9	StringTie	exon	130396169	130396313	1000	+	.	gene_id "MSTRG.200928"; transcript_id "ENST00000624552"; exon_number "73"; gene_name "HMCN2"; ref_gene_id "ENSG00000148357";
chr9	StringTie	exon	130397528	130397655	1000	+	.	gene_id "MSTRG.200928"; transcript_id "ENST00000624552"; exon_number "74"; gene_name "HMCN2"; ref_gene_id "ENSG00000148357";
chr9	StringTie	exon	130398608	130398707	1000	+	.	gene_id "MSTRG.200928"; transcript_id "ENST00000624552"; exon_number "75"; gene_name "HMCN2"; ref_gene_id "ENSG00000148357";
chr9	StringTie	exon	130399511	130399632	1000	+	.	gene_id "MSTRG.200928"; transcript_id "ENST00000624552"; exon_number "76"; gene_name "HMCN2"; ref_gene_id "ENSG00000148357";
chr9	StringTie	exon	130400783	130400947	1000	+	.	gene_id "MSTRG.200928"; transcript_id "ENST00000624552"; exon_number "77"; gene_name "HMCN2"; ref_gene_id "ENSG00000148357";
chr9	StringTie	exon	130402789	130402896	1000	+	.	gene_id "MSTRG.200928"; transcript_id "ENST00000624552"; exon_number "78"; gene_name "HMCN2"; ref_gene_id "ENSG00000148357";
chr9	StringTie	exon	130403194	130403328	1000	+	.	gene_id "MSTRG.200928"; transcript_id "ENST00000624552"; exon_number "79"; gene_name "HMCN2"; ref_gene_id "ENSG00000148357";
chr9	StringTie	exon	130403741	130403875	1000	+	.	gene_id "MSTRG.200928"; transcript_id "ENST00000624552"; exon_number "80"; gene_name "HMCN2"; ref_gene_id "ENSG00000148357";
chr9	StringTie	exon	130404869	130405059	1000	+	.	gene_id "MSTRG.200928"; transcript_id "ENST00000624552"; exon_number "81"; gene_name "HMCN2"; ref_gene_id "ENSG00000148357";
chr9	StringTie	exon	130405955	130406168	1000	+	.	gene_id "MSTRG.200928"; transcript_id "ENST00000624552"; exon_number "82"; gene_name "HMCN2"; ref_gene_id "ENSG00000148357";
chr9	StringTie	exon	130407571	130407705	1000	+	.	gene_id "MSTRG.200928"; transcript_id "ENST00000624552"; exon_number "83"; gene_name "HMCN2"; ref_gene_id "ENSG00000148357";
chr9	StringTie	exon	130408743	130408933	1000	+	.	gene_id "MSTRG.200928"; transcript_id "ENST00000624552"; exon_number "84"; gene_name "HMCN2"; ref_gene_id "ENSG00000148357";
chr9	StringTie	exon	130410571	130410652	1000	+	.	gene_id "MSTRG.200928"; transcript_id "ENST00000624552"; exon_number "85"; gene_name "HMCN2"; ref_gene_id "ENSG00000148357";
chr9	StringTie	exon	130418772	130419041	1000	+	.	gene_id "MSTRG.200928"; transcript_id "ENST00000624552"; exon_number "86"; gene_name "HMCN2"; ref_gene_id "ENSG00000148357";
chr9	StringTie	exon	130422577	130422726	1000	+	.	gene_id "MSTRG.200928"; transcript_id "ENST00000624552"; exon_number "87"; gene_name "HMCN2"; ref_gene_id "ENSG00000148357";
chr9	StringTie	exon	130424776	130424913	1000	+	.	gene_id "MSTRG.200928"; transcript_id "ENST00000624552"; exon_number "88"; gene_name "HMCN2"; ref_gene_id "ENSG00000148357";
chr9	StringTie	exon	130425009	130425130	1000	+	.	gene_id "MSTRG.200928"; transcript_id "ENST00000624552"; exon_number "89"; gene_name "HMCN2"; ref_gene_id "ENSG00000148357";
chr9	StringTie	exon	130425687	130425924	1000	+	.	gene_id "MSTRG.200928"; transcript_id "ENST00000624552"; exon_number "90"; gene_name "HMCN2"; ref_gene_id "ENSG00000148357";
chr9	StringTie	exon	130427313	130427375	1000	+	.	gene_id "MSTRG.200928"; transcript_id "ENST00000624552"; exon_number "91"; gene_name "HMCN2"; ref_gene_id "ENSG00000148357";
chr9	StringTie	exon	130427497	130427619	1000	+	.	gene_id "MSTRG.200928"; transcript_id "ENST00000624552"; exon_number "92"; gene_name "HMCN2"; ref_gene_id "ENSG00000148357";
chr9	StringTie	exon	130428358	130428489	1000	+	.	gene_id "MSTRG.200928"; transcript_id "ENST00000624552"; exon_number "93"; gene_name "HMCN2"; ref_gene_id "ENSG00000148357";
chr9	StringTie	exon	130429557	130429685	1000	+	.	gene_id "MSTRG.200928"; transcript_id "ENST00000624552"; exon_number "94"; gene_name "HMCN2"; ref_gene_id "ENSG00000148357";
chr9	StringTie	exon	130430284	130430604	1000	+	.	gene_id "MSTRG.200928"; transcript_id "ENST00000624552"; exon_number "95"; gene_name "HMCN2"; ref_gene_id "ENSG00000148357";
chr9	StringTie	exon	130431367	130431486	1000	+	.	gene_id "MSTRG.200928"; transcript_id "ENST00000624552"; exon_number "96"; gene_name "HMCN2"; ref_gene_id "ENSG00000148357";
chr9	StringTie	exon	130432429	130432555	1000	+	.	gene_id "MSTRG.200928"; transcript_id "ENST00000624552"; exon_number "97"; gene_name "HMCN2"; ref_gene_id "ENSG00000148357";
chr9	StringTie	exon	130433348	130434123	1000	+	.	gene_id "MSTRG.200928"; transcript_id "ENST00000624552"; exon_number "98"; gene_name "HMCN2"; ref_gene_id "ENSG00000148357";
chr9	StringTie	transcript	130265427	130434220	1000	+	.	gene_id "MSTRG.200928"; transcript_id "MSTRG.200928.1";
chr9	StringTie	exon	130265427	130266137	1000	+	.	gene_id "MSTRG.200928"; transcript_id "MSTRG.200928.1"; exon_number "1";
chr9	StringTie	exon	130284603	130284673	1000	+	.	gene_id "MSTRG.200928"; transcript_id "MSTRG.200928.1"; exon_number "2";
chr9	StringTie	exon	130285158	130285316	1000	+	.	gene_id "MSTRG.200928"; transcript_id "MSTRG.200928.1"; exon_number "3";
chr9	StringTie	exon	130286188	130286310	1000	+	.	gene_id "MSTRG.200928"; transcript_id "MSTRG.200928.1"; exon_number "4";
chr9	StringTie	exon	130294855	130295026	1000	+	.	gene_id "MSTRG.200928"; transcript_id "MSTRG.200928.1"; exon_number "5";
chr9	StringTie	exon	130295666	130295772	1000	+	.	gene_id "MSTRG.200928"; transcript_id "MSTRG.200928.1"; exon_number "6";
chr9	StringTie	exon	130296674	130296794	1000	+	.	gene_id "MSTRG.200928"; transcript_id "MSTRG.200928.1"; exon_number "7";
chr9	StringTie	exon	130299025	130299288	1000	+	.	gene_id "MSTRG.200928"; transcript_id "MSTRG.200928.1"; exon_number "8";
chr9	StringTie	exon	130302857	130303001	1000	+	.	gene_id "MSTRG.200928"; transcript_id "MSTRG.200928.1"; exon_number "9";
chr9	StringTie	exon	130303487	130303608	1000	+	.	gene_id "MSTRG.200928"; transcript_id "MSTRG.200928.1"; exon_number "10";
chr9	StringTie	exon	130304730	130305002	1000	+	.	gene_id "MSTRG.200928"; transcript_id "MSTRG.200928.1"; exon_number "11";
chr9	StringTie	exon	130306129	130306270	1000	+	.	gene_id "MSTRG.200928"; transcript_id "MSTRG.200928.1"; exon_number "12";
chr9	StringTie	exon	130306811	130306938	1000	+	.	gene_id "MSTRG.200928"; transcript_id "MSTRG.200928.1"; exon_number "13";
chr9	StringTie	exon	130307453	130307566	1000	+	.	gene_id "MSTRG.200928"; transcript_id "MSTRG.200928.1"; exon_number "14";
chr9	StringTie	exon	130309912	130310061	1000	+	.	gene_id "MSTRG.200928"; transcript_id "MSTRG.200928.1"; exon_number "15";
chr9	StringTie	exon	130319495	130319695	1000	+	.	gene_id "MSTRG.200928"; transcript_id "MSTRG.200928.1"; exon_number "16";
chr9	StringTie	exon	130320356	130320451	1000	+	.	gene_id "MSTRG.200928"; transcript_id "MSTRG.200928.1"; exon_number "17";
chr9	StringTie	exon	130320776	130320903	1000	+	.	gene_id "MSTRG.200928"; transcript_id "MSTRG.200928.1"; exon_number "18";
chr9	StringTie	exon	130321787	130321931	1000	+	.	gene_id "MSTRG.200928"; transcript_id "MSTRG.200928.1"; exon_number "19";
chr9	StringTie	exon	130325595	130325707	1000	+	.	gene_id "MSTRG.200928"; transcript_id "MSTRG.200928.1"; exon_number "20";
chr9	StringTie	exon	130325811	130325970	1000	+	.	gene_id "MSTRG.200928"; transcript_id "MSTRG.200928.1"; exon_number "21";
chr9	StringTie	exon	130327310	130327475	1000	+	.	gene_id "MSTRG.200928"; transcript_id "MSTRG.200928.1"; exon_number "22";
chr9	StringTie	exon	130337894	130338021	1000	+	.	gene_id "MSTRG.200928"; transcript_id "MSTRG.200928.1"; exon_number "23";
chr9	StringTie	exon	130341111	130341365	1000	+	.	gene_id "MSTRG.200928"; transcript_id "MSTRG.200928.1"; exon_number "24";
chr9	StringTie	exon	130342350	130342436	1000	+	.	gene_id "MSTRG.200928"; transcript_id "MSTRG.200928.1"; exon_number "25";
chr9	StringTie	exon	130347166	130347360	1000	+	.	gene_id "MSTRG.200928"; transcript_id "MSTRG.200928.1"; exon_number "26";
chr9	StringTie	exon	130348545	130348675	1000	+	.	gene_id "MSTRG.200928"; transcript_id "MSTRG.200928.1"; exon_number "27";
chr9	StringTie	exon	130348984	130349131	1000	+	.	gene_id "MSTRG.200928"; transcript_id "MSTRG.200928.1"; exon_number "28";
chr9	StringTie	exon	130349537	130349663	1000	+	.	gene_id "MSTRG.200928"; transcript_id "MSTRG.200928.1"; exon_number "29";
chr9	StringTie	exon	130351423	130351577	1000	+	.	gene_id "MSTRG.200928"; transcript_id "MSTRG.200928.1"; exon_number "30";
chr9	StringTie	exon	130352927	130353205	1000	+	.	gene_id "MSTRG.200928"; transcript_id "MSTRG.200928.1"; exon_number "31";
chr9	StringTie	exon	130354763	130355044	1000	+	.	gene_id "MSTRG.200928"; transcript_id "MSTRG.200928.1"; exon_number "32";
chr9	StringTie	exon	130355746	130355854	1000	+	.	gene_id "MSTRG.200928"; transcript_id "MSTRG.200928.1"; exon_number "33";
chr9	StringTie	exon	130356088	130356257	1000	+	.	gene_id "MSTRG.200928"; transcript_id "MSTRG.200928.1"; exon_number "34";
chr9	StringTie	exon	130357834	130357988	1000	+	.	gene_id "MSTRG.200928"; transcript_id "MSTRG.200928.1"; exon_number "35";
chr9	StringTie	exon	130358390	130358486	1000	+	.	gene_id "MSTRG.200928"; transcript_id "MSTRG.200928.1"; exon_number "36";
chr9	StringTie	exon	130359319	130359414	1000	+	.	gene_id "MSTRG.200928"; transcript_id "MSTRG.200928.1"; exon_number "37";
chr9	StringTie	exon	130360428	130360604	1000	+	.	gene_id "MSTRG.200928"; transcript_id "MSTRG.200928.1"; exon_number "38";
chr9	StringTie	exon	130362008	130362165	1000	+	.	gene_id "MSTRG.200928"; transcript_id "MSTRG.200928.1"; exon_number "39";
chr9	StringTie	exon	130362867	130362990	1000	+	.	gene_id "MSTRG.200928"; transcript_id "MSTRG.200928.1"; exon_number "40";
chr9	StringTie	exon	130364714	130364889	1000	+	.	gene_id "MSTRG.200928"; transcript_id "MSTRG.200928.1"; exon_number "41";
chr9	StringTie	exon	130365631	130365727	1000	+	.	gene_id "MSTRG.200928"; transcript_id "MSTRG.200928.1"; exon_number "42";
chr9	StringTie	exon	130365876	130365995	1000	+	.	gene_id "MSTRG.200928"; transcript_id "MSTRG.200928.1"; exon_number "43";
chr9	StringTie	exon	130368276	130368437	1000	+	.	gene_id "MSTRG.200928"; transcript_id "MSTRG.200928.1"; exon_number "44";
chr9	StringTie	exon	130369570	130369851	1000	+	.	gene_id "MSTRG.200928"; transcript_id "MSTRG.200928.1"; exon_number "45";
chr9	StringTie	exon	130370964	130371131	1000	+	.	gene_id "MSTRG.200928"; transcript_id "MSTRG.200928.1"; exon_number "46";
chr9	StringTie	exon	130372294	130372407	1000	+	.	gene_id "MSTRG.200928"; transcript_id "MSTRG.200928.1"; exon_number "47";
chr9	StringTie	exon	130373038	130373124	1000	+	.	gene_id "MSTRG.200928"; transcript_id "MSTRG.200928.1"; exon_number "48";
chr9	StringTie	exon	130374502	130374693	1000	+	.	gene_id "MSTRG.200928"; transcript_id "MSTRG.200928.1"; exon_number "49";
chr9	StringTie	exon	130375563	130375736	1000	+	.	gene_id "MSTRG.200928"; transcript_id "MSTRG.200928.1"; exon_number "50";
chr9	StringTie	exon	130375876	130375989	1000	+	.	gene_id "MSTRG.200928"; transcript_id "MSTRG.200928.1"; exon_number "51";
chr9	StringTie	exon	130376516	130376658	1000	+	.	gene_id "MSTRG.200928"; transcript_id "MSTRG.200928.1"; exon_number "52";
chr9	StringTie	exon	130377649	130377799	1000	+	.	gene_id "MSTRG.200928"; transcript_id "MSTRG.200928.1"; exon_number "53";
chr9	StringTie	exon	130379249	130379467	1000	+	.	gene_id "MSTRG.200928"; transcript_id "MSTRG.200928.1"; exon_number "54";
chr9	StringTie	exon	130382184	130382297	1000	+	.	gene_id "MSTRG.200928"; transcript_id "MSTRG.200928.1"; exon_number "55";
chr9	StringTie	exon	130382679	130382866	1000	+	.	gene_id "MSTRG.200928"; transcript_id "MSTRG.200928.1"; exon_number "56";
chr9	StringTie	exon	130383504	130383600	1000	+	.	gene_id "MSTRG.200928"; transcript_id "MSTRG.200928.1"; exon_number "57";
chr9	StringTie	exon	130384373	130384534	1000	+	.	gene_id "MSTRG.200928"; transcript_id "MSTRG.200928.1"; exon_number "58";
chr9	StringTie	exon	130384685	130384798	1000	+	.	gene_id "MSTRG.200928"; transcript_id "MSTRG.200928.1"; exon_number "59";
chr9	StringTie	exon	130385560	130385762	1000	+	.	gene_id "MSTRG.200928"; transcript_id "MSTRG.200928.1"; exon_number "60";
chr9	StringTie	exon	130386443	130386524	1000	+	.	gene_id "MSTRG.200928"; transcript_id "MSTRG.200928.1"; exon_number "61";
chr9	StringTie	exon	130388409	130388540	1000	+	.	gene_id "MSTRG.200928"; transcript_id "MSTRG.200928.1"; exon_number "62";
chr9	StringTie	exon	130390977	130391120	1000	+	.	gene_id "MSTRG.200928"; transcript_id "MSTRG.200928.1"; exon_number "63";
chr9	StringTie	exon	130391204	130391363	1000	+	.	gene_id "MSTRG.200928"; transcript_id "MSTRG.200928.1"; exon_number "64";
chr9	StringTie	exon	130391450	130391574	1000	+	.	gene_id "MSTRG.200928"; transcript_id "MSTRG.200928.1"; exon_number "65";
chr9	StringTie	exon	130391935	130392118	1000	+	.	gene_id "MSTRG.200928"; transcript_id "MSTRG.200928.1"; exon_number "66";
chr9	StringTie	exon	130393212	130393309	1000	+	.	gene_id "MSTRG.200928"; transcript_id "MSTRG.200928.1"; exon_number "67";
chr9	StringTie	exon	130393742	130394008	1000	+	.	gene_id "MSTRG.200928"; transcript_id "MSTRG.200928.1"; exon_number "68";
chr9	StringTie	exon	130394385	130394575	1000	+	.	gene_id "MSTRG.200928"; transcript_id "MSTRG.200928.1"; exon_number "69";
chr9	StringTie	exon	130395027	130395108	1000	+	.	gene_id "MSTRG.200928"; transcript_id "MSTRG.200928.1"; exon_number "70";
chr9	StringTie	exon	130395211	130395347	1000	+	.	gene_id "MSTRG.200928"; transcript_id "MSTRG.200928.1"; exon_number "71";
chr9	StringTie	exon	130395924	130396065	1000	+	.	gene_id "MSTRG.200928"; transcript_id "MSTRG.200928.1"; exon_number "72";
chr9	StringTie	exon	130396169	130396313	1000	+	.	gene_id "MSTRG.200928"; transcript_id "MSTRG.200928.1"; exon_number "73";
chr9	StringTie	exon	130397528	130397655	1000	+	.	gene_id "MSTRG.200928"; transcript_id "MSTRG.200928.1"; exon_number "74";
chr9	StringTie	exon	130398551	130398707	1000	+	.	gene_id "MSTRG.200928"; transcript_id "MSTRG.200928.1"; exon_number "75";
chr9	StringTie	exon	130399511	130399632	1000	+	.	gene_id "MSTRG.200928"; transcript_id "MSTRG.200928.1"; exon_number "76";
chr9	StringTie	exon	130400783	130400947	1000	+	.	gene_id "MSTRG.200928"; transcript_id "MSTRG.200928.1"; exon_number "77";
chr9	StringTie	exon	130402789	130402896	1000	+	.	gene_id "MSTRG.200928"; transcript_id "MSTRG.200928.1"; exon_number "78";
chr9	StringTie	exon	130403194	130403328	1000	+	.	gene_id "MSTRG.200928"; transcript_id "MSTRG.200928.1"; exon_number "79";
chr9	StringTie	exon	130403741	130403875	1000	+	.	gene_id "MSTRG.200928"; transcript_id "MSTRG.200928.1"; exon_number "80";
chr9	StringTie	exon	130404869	130405059	1000	+	.	gene_id "MSTRG.200928"; transcript_id "MSTRG.200928.1"; exon_number "81";
chr9	StringTie	exon	130405955	130406168	1000	+	.	gene_id "MSTRG.200928"; transcript_id "MSTRG.200928.1"; exon_number "82";
chr9	StringTie	exon	130407571	130407705	1000	+	.	gene_id "MSTRG.200928"; transcript_id "MSTRG.200928.1"; exon_number "83";
chr9	StringTie	exon	130408743	130408933	1000	+	.	gene_id "MSTRG.200928"; transcript_id "MSTRG.200928.1"; exon_number "84";
chr9	StringTie	exon	130410571	130410652	1000	+	.	gene_id "MSTRG.200928"; transcript_id "MSTRG.200928.1"; exon_number "85";
chr9	StringTie	exon	130418772	130419041	1000	+	.	gene_id "MSTRG.200928"; transcript_id "MSTRG.200928.1"; exon_number "86";
chr9	StringTie	exon	130422577	130422726	1000	+	.	gene_id "MSTRG.200928"; transcript_id "MSTRG.200928.1"; exon_number "87";
chr9	StringTie	exon	130424776	130424913	1000	+	.	gene_id "MSTRG.200928"; transcript_id "MSTRG.200928.1"; exon_number "88";
chr9	StringTie	exon	130425009	130425130	1000	+	.	gene_id "MSTRG.200928"; transcript_id "MSTRG.200928.1"; exon_number "89";
chr9	StringTie	exon	130425687	130425924	1000	+	.	gene_id "MSTRG.200928"; transcript_id "MSTRG.200928.1"; exon_number "90";
chr9	StringTie	exon	130427313	130427375	1000	+	.	gene_id "MSTRG.200928"; transcript_id "MSTRG.200928.1"; exon_number "91";
chr9	StringTie	exon	130428358	130428489	1000	+	.	gene_id "MSTRG.200928"; transcript_id "MSTRG.200928.1"; exon_number "92";
chr9	StringTie	exon	130429557	130429685	1000	+	.	gene_id "MSTRG.200928"; transcript_id "MSTRG.200928.1"; exon_number "93";
chr9	StringTie	exon	130430284	130430604	1000	+	.	gene_id "MSTRG.200928"; transcript_id "MSTRG.200928.1"; exon_number "94";
chr9	StringTie	exon	130431367	130431486	1000	+	.	gene_id "MSTRG.200928"; transcript_id "MSTRG.200928.1"; exon_number "95";
chr9	StringTie	exon	130432429	130432555	1000	+	.	gene_id "MSTRG.200928"; transcript_id "MSTRG.200928.1"; exon_number "96";
chr9	StringTie	exon	130433348	130434220	1000	+	.	gene_id "MSTRG.200928"; transcript_id "MSTRG.200928.1"; exon_number "97";
chr9	StringTie	transcript	130265837	130328173	1000	+	.	gene_id "MSTRG.200928"; transcript_id "MSTRG.200928.10";
chr9	StringTie	exon	130265837	130266137	1000	+	.	gene_id "MSTRG.200928"; transcript_id "MSTRG.200928.10"; exon_number "1";
chr9	StringTie	exon	130284603	130284673	1000	+	.	gene_id "MSTRG.200928"; transcript_id "MSTRG.200928.10"; exon_number "2";
chr9	StringTie	exon	130285158	130285316	1000	+	.	gene_id "MSTRG.200928"; transcript_id "MSTRG.200928.10"; exon_number "3";
chr9	StringTie	exon	130286188	130286310	1000	+	.	gene_id "MSTRG.200928"; transcript_id "MSTRG.200928.10"; exon_number "4";
chr9	StringTie	exon	130294855	130295026	1000	+	.	gene_id "MSTRG.200928"; transcript_id "MSTRG.200928.10"; exon_number "5";
chr9	StringTie	exon	130295666	130295772	1000	+	.	gene_id "MSTRG.200928"; transcript_id "MSTRG.200928.10"; exon_number "6";
chr9	StringTie	exon	130296674	130296794	1000	+	.	gene_id "MSTRG.200928"; transcript_id "MSTRG.200928.10"; exon_number "7";
chr9	StringTie	exon	130299025	130299288	1000	+	.	gene_id "MSTRG.200928"; transcript_id "MSTRG.200928.10"; exon_number "8";
chr9	StringTie	exon	130302857	130303001	1000	+	.	gene_id "MSTRG.200928"; transcript_id "MSTRG.200928.10"; exon_number "9";
chr9	StringTie	exon	130303487	130303608	1000	+	.	gene_id "MSTRG.200928"; transcript_id "MSTRG.200928.10"; exon_number "10";
chr9	StringTie	exon	130304730	130305002	1000	+	.	gene_id "MSTRG.200928"; transcript_id "MSTRG.200928.10"; exon_number "11";
chr9	StringTie	exon	130306129	130306270	1000	+	.	gene_id "MSTRG.200928"; transcript_id "MSTRG.200928.10"; exon_number "12";
chr9	StringTie	exon	130306811	130306938	1000	+	.	gene_id "MSTRG.200928"; transcript_id "MSTRG.200928.10"; exon_number "13";
chr9	StringTie	exon	130307453	130307566	1000	+	.	gene_id "MSTRG.200928"; transcript_id "MSTRG.200928.10"; exon_number "14";
chr9	StringTie	exon	130309912	130310061	1000	+	.	gene_id "MSTRG.200928"; transcript_id "MSTRG.200928.10"; exon_number "15";
chr9	StringTie	exon	130319495	130319695	1000	+	.	gene_id "MSTRG.200928"; transcript_id "MSTRG.200928.10"; exon_number "16";
chr9	StringTie	exon	130320356	130320451	1000	+	.	gene_id "MSTRG.200928"; transcript_id "MSTRG.200928.10"; exon_number "17";
chr9	StringTie	exon	130320776	130320903	1000	+	.	gene_id "MSTRG.200928"; transcript_id "MSTRG.200928.10"; exon_number "18";
chr9	StringTie	exon	130321787	130321931	1000	+	.	gene_id "MSTRG.200928"; transcript_id "MSTRG.200928.10"; exon_number "19";
chr9	StringTie	exon	130325595	130325707	1000	+	.	gene_id "MSTRG.200928"; transcript_id "MSTRG.200928.10"; exon_number "20";
chr9	StringTie	exon	130325811	130325970	1000	+	.	gene_id "MSTRG.200928"; transcript_id "MSTRG.200928.10"; exon_number "21";
chr9	StringTie	exon	130327310	130327475	1000	+	.	gene_id "MSTRG.200928"; transcript_id "MSTRG.200928.10"; exon_number "22";
chr9	StringTie	exon	130328075	130328173	1000	+	.	gene_id "MSTRG.200928"; transcript_id "MSTRG.200928.10"; exon_number "23";
chr9	StringTie	transcript	130384371	130434149	1000	+	.	gene_id "MSTRG.200928"; transcript_id "MSTRG.200928.100";
chr9	StringTie	exon	130384371	130384534	1000	+	.	gene_id "MSTRG.200928"; transcript_id "MSTRG.200928.100"; exon_number "1";
chr9	StringTie	exon	130384685	130384798	1000	+	.	gene_id "MSTRG.200928"; transcript_id "MSTRG.200928.100"; exon_number "2";
chr9	StringTie	exon	130385560	130385762	1000	+	.	gene_id "MSTRG.200928"; transcript_id "MSTRG.200928.100"; exon_number "3";
chr9	StringTie	exon	130386443	130386524	1000	+	.	gene_id "MSTRG.200928"; transcript_id "MSTRG.200928.100"; exon_number "4";
chr9	StringTie	exon	130388409	130388540	1000	+	.	gene_id "MSTRG.200928"; transcript_id "MSTRG.200928.100"; exon_number "5";
chr9	StringTie	exon	130390977	130391120	1000	+	.	gene_id "MSTRG.200928"; transcript_id "MSTRG.200928.100"; exon_number "6";
chr9	StringTie	exon	130391204	130391363	1000	+	.	gene_id "MSTRG.200928"; transcript_id "MSTRG.200928.100"; exon_number "7";
chr9	StringTie	exon	130391450	130391574	1000	+	.	gene_id "MSTRG.200928"; transcript_id "MSTRG.200928.100"; exon_number "8";
chr9	StringTie	exon	130391935	130392118	1000	+	.	gene_id "MSTRG.200928"; transcript_id "MSTRG.200928.100"; exon_number "9";
chr9	StringTie	exon	130393212	130394008	1000	+	.	gene_id "MSTRG.200928"; transcript_id "MSTRG.200928.100"; exon_number "10";
chr9	StringTie	exon	130394385	130394575	1000	+	.	gene_id "MSTRG.200928"; transcript_id "MSTRG.200928.100"; exon_number "11";
chr9	StringTie	exon	130395027	130395108	1000	+	.	gene_id "MSTRG.200928"; transcript_id "MSTRG.200928.100"; exon_number "12";
chr9	StringTie	exon	130395211	130396065	1000	+	.	gene_id "MSTRG.200928"; transcript_id "MSTRG.200928.100"; exon_number "13";
chr9	StringTie	exon	130396169	130396313	1000	+	.	gene_id "MSTRG.200928"; transcript_id "MSTRG.200928.100"; exon_number "14";
chr9	StringTie	exon	130397528	130397655	1000	+	.	gene_id "MSTRG.200928"; transcript_id "MSTRG.200928.100"; exon_number "15";
chr9	StringTie	exon	130398553	130398707	1000	+	.	gene_id "MSTRG.200928"; transcript_id "MSTRG.200928.100"; exon_number "16";
chr9	StringTie	exon	130399511	130399632	1000	+	.	gene_id "MSTRG.200928"; transcript_id "MSTRG.200928.100"; exon_number "17";
chr9	StringTie	exon	130400783	130400947	1000	+	.	gene_id "MSTRG.200928"; transcript_id "MSTRG.200928.100"; exon_number "18";
chr9	StringTie	exon	130402789	130402896	1000	+	.	gene_id "MSTRG.200928"; transcript_id "MSTRG.200928.100"; exon_number "19";
chr9	StringTie	exon	130403194	130403328	1000	+	.	gene_id "MSTRG.200928"; transcript_id "MSTRG.200928.100"; exon_number "20";
chr9	StringTie	exon	130403741	130403875	1000	+	.	gene_id "MSTRG.200928"; transcript_id "MSTRG.200928.100"; exon_number "21";
chr9	StringTie	exon	130404869	130405059	1000	+	.	gene_id "MSTRG.200928"; transcript_id "MSTRG.200928.100"; exon_number "22";
chr9	StringTie	exon	130405955	130406168	1000	+	.	gene_id "MSTRG.200928"; transcript_id "MSTRG.200928.100"; exon_number "23";
chr9	StringTie	exon	130407571	130407705	1000	+	.	gene_id "MSTRG.200928"; transcript_id "MSTRG.200928.100"; exon_number "24";
chr9	StringTie	exon	130408743	130408933	1000	+	.	gene_id "MSTRG.200928"; transcript_id "MSTRG.200928.100"; exon_number "25";
chr9	StringTie	exon	130410571	130410652	1000	+	.	gene_id "MSTRG.200928"; transcript_id "MSTRG.200928.100"; exon_number "26";
chr9	StringTie	exon	130418772	130419041	1000	+	.	gene_id "MSTRG.200928"; transcript_id "MSTRG.200928.100"; exon_number "27";
chr9	StringTie	exon	130422577	130422726	1000	+	.	gene_id "MSTRG.200928"; transcript_id "MSTRG.200928.100"; exon_number "28";
chr9	StringTie	exon	130424776	130424913	1000	+	.	gene_id "MSTRG.200928"; transcript_id "MSTRG.200928.100"; exon_number "29";
chr9	StringTie	exon	130425009	130425130	1000	+	.	gene_id "MSTRG.200928"; transcript_id "MSTRG.200928.100"; exon_number "30";
chr9	StringTie	exon	130425687	130425924	1000	+	.	gene_id "MSTRG.200928"; transcript_id "MSTRG.200928.100"; exon_number "31";
chr9	StringTie	exon	130427313	130427375	1000	+	.	gene_id "MSTRG.200928"; transcript_id "MSTRG.200928.100"; exon_number "32";
chr9	StringTie	exon	130427497	130427619	1000	+	.	gene_id "MSTRG.200928"; transcript_id "MSTRG.200928.100"; exon_number "33";
chr9	StringTie	exon	130428358	130428489	1000	+	.	gene_id "MSTRG.200928"; transcript_id "MSTRG.200928.100"; exon_number "34";
chr9	StringTie	exon	130429557	130429685	1000	+	.	gene_id "MSTRG.200928"; transcript_id "MSTRG.200928.100"; exon_number "35";
chr9	StringTie	exon	130430284	130430604	1000	+	.	gene_id "MSTRG.200928"; transcript_id "MSTRG.200928.100"; exon_number "36";
chr9	StringTie	exon	130431367	130431486	1000	+	.	gene_id "MSTRG.200928"; transcript_id "MSTRG.200928.100"; exon_number "37";
chr9	StringTie	exon	130432429	130432555	1000	+	.	gene_id "MSTRG.200928"; transcript_id "MSTRG.200928.100"; exon_number "38";
chr9	StringTie	exon	130433348	130434149	1000	+	.	gene_id "MSTRG.200928"; transcript_id "MSTRG.200928.100"; exon_number "39";
chr9	StringTie	transcript	130384379	130434123	1000	+	.	gene_id "MSTRG.200928"; transcript_id "MSTRG.200928.101";
chr9	StringTie	exon	130384379	130384534	1000	+	.	gene_id "MSTRG.200928"; transcript_id "MSTRG.200928.101"; exon_number "1";
chr9	StringTie	exon	130384685	130384798	1000	+	.	gene_id "MSTRG.200928"; transcript_id "MSTRG.200928.101"; exon_number "2";
chr9	StringTie	exon	130385560	130385762	1000	+	.	gene_id "MSTRG.200928"; transcript_id "MSTRG.200928.101"; exon_number "3";
chr9	StringTie	exon	130386443	130386524	1000	+	.	gene_id "MSTRG.200928"; transcript_id "MSTRG.200928.101"; exon_number "4";
chr9	StringTie	exon	130388409	130388540	1000	+	.	gene_id "MSTRG.200928"; transcript_id "MSTRG.200928.101"; exon_number "5";
chr9	StringTie	exon	130390977	130391120	1000	+	.	gene_id "MSTRG.200928"; transcript_id "MSTRG.200928.101"; exon_number "6";
chr9	StringTie	exon	130391204	130391363	1000	+	.	gene_id "MSTRG.200928"; transcript_id "MSTRG.200928.101"; exon_number "7";
chr9	StringTie	exon	130391450	130391574	1000	+	.	gene_id "MSTRG.200928"; transcript_id "MSTRG.200928.101"; exon_number "8";
chr9	StringTie	exon	130391935	130392118	1000	+	.	gene_id "MSTRG.200928"; transcript_id "MSTRG.200928.101"; exon_number "9";
chr9	StringTie	exon	130393212	130393309	1000	+	.	gene_id "MSTRG.200928"; transcript_id "MSTRG.200928.101"; exon_number "10";
chr9	StringTie	exon	130393742	130394008	1000	+	.	gene_id "MSTRG.200928"; transcript_id "MSTRG.200928.101"; exon_number "11";
chr9	StringTie	exon	130394385	130394575	1000	+	.	gene_id "MSTRG.200928"; transcript_id "MSTRG.200928.101"; exon_number "12";
chr9	StringTie	exon	130395027	130395108	1000	+	.	gene_id "MSTRG.200928"; transcript_id "MSTRG.200928.101"; exon_number "13";
chr9	StringTie	exon	130395211	130395347	1000	+	.	gene_id "MSTRG.200928"; transcript_id "MSTRG.200928.101"; exon_number "14";
chr9	StringTie	exon	130395786	130396065	1000	+	.	gene_id "MSTRG.200928"; transcript_id "MSTRG.200928.101"; exon_number "15";
chr9	StringTie	exon	130396169	130396313	1000	+	.	gene_id "MSTRG.200928"; transcript_id "MSTRG.200928.101"; exon_number "16";
chr9	StringTie	exon	130397528	130397655	1000	+	.	gene_id "MSTRG.200928"; transcript_id "MSTRG.200928.101"; exon_number "17";
chr9	StringTie	exon	130398551	130398707	1000	+	.	gene_id "MSTRG.200928"; transcript_id "MSTRG.200928.101"; exon_number "18";
chr9	StringTie	exon	130399511	130399632	1000	+	.	gene_id "MSTRG.200928"; transcript_id "MSTRG.200928.101"; exon_number "19";
chr9	StringTie	exon	130400783	130400947	1000	+	.	gene_id "MSTRG.200928"; transcript_id "MSTRG.200928.101"; exon_number "20";
chr9	StringTie	exon	130402789	130402896	1000	+	.	gene_id "MSTRG.200928"; transcript_id "MSTRG.200928.101"; exon_number "21";
chr9	StringTie	exon	130403194	130403328	1000	+	.	gene_id "MSTRG.200928"; transcript_id "MSTRG.200928.101"; exon_number "22";
chr9	StringTie	exon	130403741	130403875	1000	+	.	gene_id "MSTRG.200928"; transcript_id "MSTRG.200928.101"; exon_number "23";
chr9	StringTie	exon	130404869	130405059	1000	+	.	gene_id "MSTRG.200928"; transcript_id "MSTRG.200928.101"; exon_number "24";
chr9	StringTie	exon	130405955	130406168	1000	+	.	gene_id "MSTRG.200928"; transcript_id "MSTRG.200928.101"; exon_number "25";
chr9	StringTie	exon	130407574	130407705	1000	+	.	gene_id "MSTRG.200928"; transcript_id "MSTRG.200928.101"; exon_number "26";
chr9	StringTie	exon	130408743	130408933	1000	+	.	gene_id "MSTRG.200928"; transcript_id "MSTRG.200928.101"; exon_number "27";
chr9	StringTie	exon	130410571	130410652	1000	+	.	gene_id "MSTRG.200928"; transcript_id "MSTRG.200928.101"; exon_number "28";
chr9	StringTie	exon	130418772	130419041	1000	+	.	gene_id "MSTRG.200928"; transcript_id "MSTRG.200928.101"; exon_number "29";
chr9	StringTie	exon	130422577	130422726	1000	+	.	gene_id "MSTRG.200928"; transcript_id "MSTRG.200928.101"; exon_number "30";
chr9	StringTie	exon	130424776	130424913	1000	+	.	gene_id "MSTRG.200928"; transcript_id "MSTRG.200928.101"; exon_number "31";
chr9	StringTie	exon	130425009	130425924	1000	+	.	gene_id "MSTRG.200928"; transcript_id "MSTRG.200928.101"; exon_number "32";
chr9	StringTie	exon	130427313	130429685	1000	+	.	gene_id "MSTRG.200928"; transcript_id "MSTRG.200928.101"; exon_number "33";
chr9	StringTie	exon	130430284	130430604	1000	+	.	gene_id "MSTRG.200928"; transcript_id "MSTRG.200928.101"; exon_number "34";
chr9	StringTie	exon	130431367	130431486	1000	+	.	gene_id "MSTRG.200928"; transcript_id "MSTRG.200928.101"; exon_number "35";
chr9	StringTie	exon	130432429	130432555	1000	+	.	gene_id "MSTRG.200928"; transcript_id "MSTRG.200928.101"; exon_number "36";
chr9	StringTie	exon	130433348	130434123	1000	+	.	gene_id "MSTRG.200928"; transcript_id "MSTRG.200928.101"; exon_number "37";
chr9	StringTie	transcript	130384379	130434099	1000	+	.	gene_id "MSTRG.200928"; transcript_id "MSTRG.200928.102";
chr9	StringTie	exon	130384379	130384534	1000	+	.	gene_id "MSTRG.200928"; transcript_id "MSTRG.200928.102"; exon_number "1";
chr9	StringTie	exon	130384685	130384798	1000	+	.	gene_id "MSTRG.200928"; transcript_id "MSTRG.200928.102"; exon_number "2";
chr9	StringTie	exon	130385560	130385762	1000	+	.	gene_id "MSTRG.200928"; transcript_id "MSTRG.200928.102"; exon_number "3";
chr9	StringTie	exon	130386443	130386524	1000	+	.	gene_id "MSTRG.200928"; transcript_id "MSTRG.200928.102"; exon_number "4";
chr9	StringTie	exon	130388409	130388540	1000	+	.	gene_id "MSTRG.200928"; transcript_id "MSTRG.200928.102"; exon_number "5";
chr9	StringTie	exon	130390977	130391120	1000	+	.	gene_id "MSTRG.200928"; transcript_id "MSTRG.200928.102"; exon_number "6";
chr9	StringTie	exon	130391204	130391363	1000	+	.	gene_id "MSTRG.200928"; transcript_id "MSTRG.200928.102"; exon_number "7";
chr9	StringTie	exon	130391450	130391574	1000	+	.	gene_id "MSTRG.200928"; transcript_id "MSTRG.200928.102"; exon_number "8";
chr9	StringTie	exon	130391935	130392118	1000	+	.	gene_id "MSTRG.200928"; transcript_id "MSTRG.200928.102"; exon_number "9";
chr9	StringTie	exon	130393212	130394008	1000	+	.	gene_id "MSTRG.200928"; transcript_id "MSTRG.200928.102"; exon_number "10";
chr9	StringTie	exon	130394385	130394575	1000	+	.	gene_id "MSTRG.200928"; transcript_id "MSTRG.200928.102"; exon_number "11";
chr9	StringTie	exon	130395027	130395108	1000	+	.	gene_id "MSTRG.200928"; transcript_id "MSTRG.200928.102"; exon_number "12";
chr9	StringTie	exon	130395211	130396065	1000	+	.	gene_id "MSTRG.200928"; transcript_id "MSTRG.200928.102"; exon_number "13";
chr9	StringTie	exon	130396169	130396313	1000	+	.	gene_id "MSTRG.200928"; transcript_id "MSTRG.200928.102"; exon_number "14";
chr9	StringTie	exon	130397528	130397655	1000	+	.	gene_id "MSTRG.200928"; transcript_id "MSTRG.200928.102"; exon_number "15";
chr9	StringTie	exon	130398551	130398707	1000	+	.	gene_id "MSTRG.200928"; transcript_id "MSTRG.200928.102"; exon_number "16";
chr9	StringTie	exon	130402789	130402896	1000	+	.	gene_id "MSTRG.200928"; transcript_id "MSTRG.200928.102"; exon_number "17";
chr9	StringTie	exon	130403194	130403328	1000	+	.	gene_id "MSTRG.200928"; transcript_id "MSTRG.200928.102"; exon_number "18";
chr9	StringTie	exon	130403741	130403875	1000	+	.	gene_id "MSTRG.200928"; transcript_id "MSTRG.200928.102"; exon_number "19";
chr9	StringTie	exon	130404869	130405059	1000	+	.	gene_id "MSTRG.200928"; transcript_id "MSTRG.200928.102"; exon_number "20";
chr9	StringTie	exon	130405955	130406168	1000	+	.	gene_id "MSTRG.200928"; transcript_id "MSTRG.200928.102"; exon_number "21";
chr9	StringTie	exon	130407571	130407705	1000	+	.	gene_id "MSTRG.200928"; transcript_id "MSTRG.200928.102"; exon_number "22";
chr9	StringTie	exon	130408743	130408933	1000	+	.	gene_id "MSTRG.200928"; transcript_id "MSTRG.200928.102"; exon_number "23";
chr9	StringTie	exon	130410571	130410652	1000	+	.	gene_id "MSTRG.200928"; transcript_id "MSTRG.200928.102"; exon_number "24";
chr9	StringTie	exon	130418772	130419041	1000	+	.	gene_id "MSTRG.200928"; transcript_id "MSTRG.200928.102"; exon_number "25";
chr9	StringTie	exon	130422577	130422726	1000	+	.	gene_id "MSTRG.200928"; transcript_id "MSTRG.200928.102"; exon_number "26";
chr9	StringTie	exon	130424776	130424913	1000	+	.	gene_id "MSTRG.200928"; transcript_id "MSTRG.200928.102"; exon_number "27";
chr9	StringTie	exon	130425009	130425130	1000	+	.	gene_id "MSTRG.200928"; transcript_id "MSTRG.200928.102"; exon_number "28";
chr9	StringTie	exon	130425687	130425924	1000	+	.	gene_id "MSTRG.200928"; transcript_id "MSTRG.200928.102"; exon_number "29";
chr9	StringTie	exon	130427313	130427375	1000	+	.	gene_id "MSTRG.200928"; transcript_id "MSTRG.200928.102"; exon_number "30";
chr9	StringTie	exon	130427497	130427619	1000	+	.	gene_id "MSTRG.200928"; transcript_id "MSTRG.200928.102"; exon_number "31";
chr9	StringTie	exon	130428358	130428489	1000	+	.	gene_id "MSTRG.200928"; transcript_id "MSTRG.200928.102"; exon_number "32";
chr9	StringTie	exon	130429557	130429685	1000	+	.	gene_id "MSTRG.200928"; transcript_id "MSTRG.200928.102"; exon_number "33";
chr9	StringTie	exon	130430284	130430604	1000	+	.	gene_id "MSTRG.200928"; transcript_id "MSTRG.200928.102"; exon_number "34";
chr9	StringTie	exon	130431367	130431486	1000	+	.	gene_id "MSTRG.200928"; transcript_id "MSTRG.200928.102"; exon_number "35";
chr9	StringTie	exon	130432429	130432555	1000	+	.	gene_id "MSTRG.200928"; transcript_id "MSTRG.200928.102"; exon_number "36";
chr9	StringTie	exon	130433348	130434099	1000	+	.	gene_id "MSTRG.200928"; transcript_id "MSTRG.200928.102"; exon_number "37";
chr9	StringTie	transcript	130384379	130434123	1000	+	.	gene_id "MSTRG.200928"; transcript_id "MSTRG.200928.103";
chr9	StringTie	exon	130384379	130384534	1000	+	.	gene_id "MSTRG.200928"; transcript_id "MSTRG.200928.103"; exon_number "1";
chr9	StringTie	exon	130384685	130384798	1000	+	.	gene_id "MSTRG.200928"; transcript_id "MSTRG.200928.103"; exon_number "2";
chr9	StringTie	exon	130385560	130385762	1000	+	.	gene_id "MSTRG.200928"; transcript_id "MSTRG.200928.103"; exon_number "3";
chr9	StringTie	exon	130386443	130386524	1000	+	.	gene_id "MSTRG.200928"; transcript_id "MSTRG.200928.103"; exon_number "4";
chr9	StringTie	exon	130388409	130388540	1000	+	.	gene_id "MSTRG.200928"; transcript_id "MSTRG.200928.103"; exon_number "5";
chr9	StringTie	exon	130390977	130391120	1000	+	.	gene_id "MSTRG.200928"; transcript_id "MSTRG.200928.103"; exon_number "6";
chr9	StringTie	exon	130391204	130391363	1000	+	.	gene_id "MSTRG.200928"; transcript_id "MSTRG.200928.103"; exon_number "7";
chr9	StringTie	exon	130391450	130391574	1000	+	.	gene_id "MSTRG.200928"; transcript_id "MSTRG.200928.103"; exon_number "8";
chr9	StringTie	exon	130391935	130392118	1000	+	.	gene_id "MSTRG.200928"; transcript_id "MSTRG.200928.103"; exon_number "9";
chr9	StringTie	exon	130393212	130393309	1000	+	.	gene_id "MSTRG.200928"; transcript_id "MSTRG.200928.103"; exon_number "10";
chr9	StringTie	exon	130393742	130394008	1000	+	.	gene_id "MSTRG.200928"; transcript_id "MSTRG.200928.103"; exon_number "11";
chr9	StringTie	exon	130394385	130394575	1000	+	.	gene_id "MSTRG.200928"; transcript_id "MSTRG.200928.103"; exon_number "12";
chr9	StringTie	exon	130395027	130395108	1000	+	.	gene_id "MSTRG.200928"; transcript_id "MSTRG.200928.103"; exon_number "13";
chr9	StringTie	exon	130395211	130395347	1000	+	.	gene_id "MSTRG.200928"; transcript_id "MSTRG.200928.103"; exon_number "14";
chr9	StringTie	exon	130395924	130396065	1000	+	.	gene_id "MSTRG.200928"; transcript_id "MSTRG.200928.103"; exon_number "15";
chr9	StringTie	exon	130396169	130396313	1000	+	.	gene_id "MSTRG.200928"; transcript_id "MSTRG.200928.103"; exon_number "16";
chr9	StringTie	exon	130397528	130397655	1000	+	.	gene_id "MSTRG.200928"; transcript_id "MSTRG.200928.103"; exon_number "17";
chr9	StringTie	exon	130398551	130398707	1000	+	.	gene_id "MSTRG.200928"; transcript_id "MSTRG.200928.103"; exon_number "18";
chr9	StringTie	exon	130399511	130399632	1000	+	.	gene_id "MSTRG.200928"; transcript_id "MSTRG.200928.103"; exon_number "19";
chr9	StringTie	exon	130400783	130400947	1000	+	.	gene_id "MSTRG.200928"; transcript_id "MSTRG.200928.103"; exon_number "20";
chr9	StringTie	exon	130402789	130402896	1000	+	.	gene_id "MSTRG.200928"; transcript_id "MSTRG.200928.103"; exon_number "21";
chr9	StringTie	exon	130403194	130403328	1000	+	.	gene_id "MSTRG.200928"; transcript_id "MSTRG.200928.103"; exon_number "22";
chr9	StringTie	exon	130403741	130403875	1000	+	.	gene_id "MSTRG.200928"; transcript_id "MSTRG.200928.103"; exon_number "23";
chr9	StringTie	exon	130404869	130405059	1000	+	.	gene_id "MSTRG.200928"; transcript_id "MSTRG.200928.103"; exon_number "24";
chr9	StringTie	exon	130405955	130406168	1000	+	.	gene_id "MSTRG.200928"; transcript_id "MSTRG.200928.103"; exon_number "25";
chr9	StringTie	exon	130407571	130407705	1000	+	.	gene_id "MSTRG.200928"; transcript_id "MSTRG.200928.103"; exon_number "26";
chr9	StringTie	exon	130408743	130408933	1000	+	.	gene_id "MSTRG.200928"; transcript_id "MSTRG.200928.103"; exon_number "27";
chr9	StringTie	exon	130410571	130410652	1000	+	.	gene_id "MSTRG.200928"; transcript_id "MSTRG.200928.103"; exon_number "28";
chr9	StringTie	exon	130418772	130419041	1000	+	.	gene_id "MSTRG.200928"; transcript_id "MSTRG.200928.103"; exon_number "29";
chr9	StringTie	exon	130422577	130422726	1000	+	.	gene_id "MSTRG.200928"; transcript_id "MSTRG.200928.103"; exon_number "30";
chr9	StringTie	exon	130424776	130424913	1000	+	.	gene_id "MSTRG.200928"; transcript_id "MSTRG.200928.103"; exon_number "31";
chr9	StringTie	exon	130425009	130425130	1000	+	.	gene_id "MSTRG.200928"; transcript_id "MSTRG.200928.103"; exon_number "32";
chr9	StringTie	exon	130425687	130425924	1000	+	.	gene_id "MSTRG.200928"; transcript_id "MSTRG.200928.103"; exon_number "33";
chr9	StringTie	exon	130427313	130427375	1000	+	.	gene_id "MSTRG.200928"; transcript_id "MSTRG.200928.103"; exon_number "34";
chr9	StringTie	exon	130428358	130428489	1000	+	.	gene_id "MSTRG.200928"; transcript_id "MSTRG.200928.103"; exon_number "35";
chr9	StringTie	exon	130429557	130429685	1000	+	.	gene_id "MSTRG.200928"; transcript_id "MSTRG.200928.103"; exon_number "36";
chr9	StringTie	exon	130430284	130430604	1000	+	.	gene_id "MSTRG.200928"; transcript_id "MSTRG.200928.103"; exon_number "37";
chr9	StringTie	exon	130431367	130431486	1000	+	.	gene_id "MSTRG.200928"; transcript_id "MSTRG.200928.103"; exon_number "38";
chr9	StringTie	exon	130432169	130432257	1000	+	.	gene_id "MSTRG.200928"; transcript_id "MSTRG.200928.103"; exon_number "39";
chr9	StringTie	exon	130432429	130432555	1000	+	.	gene_id "MSTRG.200928"; transcript_id "MSTRG.200928.103"; exon_number "40";
chr9	StringTie	exon	130433348	130434123	1000	+	.	gene_id "MSTRG.200928"; transcript_id "MSTRG.200928.103"; exon_number "41";
chr9	StringTie	transcript	130384449	130434123	1000	+	.	gene_id "MSTRG.200928"; transcript_id "MSTRG.200928.104";
chr9	StringTie	exon	130384449	130384534	1000	+	.	gene_id "MSTRG.200928"; transcript_id "MSTRG.200928.104"; exon_number "1";
chr9	StringTie	exon	130384685	130384798	1000	+	.	gene_id "MSTRG.200928"; transcript_id "MSTRG.200928.104"; exon_number "2";
chr9	StringTie	exon	130385560	130385762	1000	+	.	gene_id "MSTRG.200928"; transcript_id "MSTRG.200928.104"; exon_number "3";
chr9	StringTie	exon	130386443	130386524	1000	+	.	gene_id "MSTRG.200928"; transcript_id "MSTRG.200928.104"; exon_number "4";
chr9	StringTie	exon	130388409	130388540	1000	+	.	gene_id "MSTRG.200928"; transcript_id "MSTRG.200928.104"; exon_number "5";
chr9	StringTie	exon	130390977	130391120	1000	+	.	gene_id "MSTRG.200928"; transcript_id "MSTRG.200928.104"; exon_number "6";
chr9	StringTie	exon	130391204	130391363	1000	+	.	gene_id "MSTRG.200928"; transcript_id "MSTRG.200928.104"; exon_number "7";
chr9	StringTie	exon	130391450	130391574	1000	+	.	gene_id "MSTRG.200928"; transcript_id "MSTRG.200928.104"; exon_number "8";
chr9	StringTie	exon	130391935	130392118	1000	+	.	gene_id "MSTRG.200928"; transcript_id "MSTRG.200928.104"; exon_number "9";
chr9	StringTie	exon	130393212	130393302	1000	+	.	gene_id "MSTRG.200928"; transcript_id "MSTRG.200928.104"; exon_number "10";
chr9	StringTie	exon	130393742	130394008	1000	+	.	gene_id "MSTRG.200928"; transcript_id "MSTRG.200928.104"; exon_number "11";
chr9	StringTie	exon	130394385	130394575	1000	+	.	gene_id "MSTRG.200928"; transcript_id "MSTRG.200928.104"; exon_number "12";
chr9	StringTie	exon	130395027	130395108	1000	+	.	gene_id "MSTRG.200928"; transcript_id "MSTRG.200928.104"; exon_number "13";
chr9	StringTie	exon	130395211	130395347	1000	+	.	gene_id "MSTRG.200928"; transcript_id "MSTRG.200928.104"; exon_number "14";
chr9	StringTie	exon	130395924	130396065	1000	+	.	gene_id "MSTRG.200928"; transcript_id "MSTRG.200928.104"; exon_number "15";
chr9	StringTie	exon	130396169	130396313	1000	+	.	gene_id "MSTRG.200928"; transcript_id "MSTRG.200928.104"; exon_number "16";
chr9	StringTie	exon	130397528	130397655	1000	+	.	gene_id "MSTRG.200928"; transcript_id "MSTRG.200928.104"; exon_number "17";
chr9	StringTie	exon	130398608	130398707	1000	+	.	gene_id "MSTRG.200928"; transcript_id "MSTRG.200928.104"; exon_number "18";
chr9	StringTie	exon	130399511	130399632	1000	+	.	gene_id "MSTRG.200928"; transcript_id "MSTRG.200928.104"; exon_number "19";
chr9	StringTie	exon	130400783	130400947	1000	+	.	gene_id "MSTRG.200928"; transcript_id "MSTRG.200928.104"; exon_number "20";
chr9	StringTie	exon	130402789	130402896	1000	+	.	gene_id "MSTRG.200928"; transcript_id "MSTRG.200928.104"; exon_number "21";
chr9	StringTie	exon	130403194	130403328	1000	+	.	gene_id "MSTRG.200928"; transcript_id "MSTRG.200928.104"; exon_number "22";
chr9	StringTie	exon	130403741	130403875	1000	+	.	gene_id "MSTRG.200928"; transcript_id "MSTRG.200928.104"; exon_number "23";
chr9	StringTie	exon	130404869	130405059	1000	+	.	gene_id "MSTRG.200928"; transcript_id "MSTRG.200928.104"; exon_number "24";
chr9	StringTie	exon	130405955	130406168	1000	+	.	gene_id "MSTRG.200928"; transcript_id "MSTRG.200928.104"; exon_number "25";
chr9	StringTie	exon	130407571	130407705	1000	+	.	gene_id "MSTRG.200928"; transcript_id "MSTRG.200928.104"; exon_number "26";
chr9	StringTie	exon	130408743	130408933	1000	+	.	gene_id "MSTRG.200928"; transcript_id "MSTRG.200928.104"; exon_number "27";
chr9	StringTie	exon	130410571	130410652	1000	+	.	gene_id "MSTRG.200928"; transcript_id "MSTRG.200928.104"; exon_number "28";
chr9	StringTie	exon	130418772	130419041	1000	+	.	gene_id "MSTRG.200928"; transcript_id "MSTRG.200928.104"; exon_number "29";
chr9	StringTie	exon	130422577	130422726	1000	+	.	gene_id "MSTRG.200928"; transcript_id "MSTRG.200928.104"; exon_number "30";
chr9	StringTie	exon	130424776	130425130	1000	+	.	gene_id "MSTRG.200928"; transcript_id "MSTRG.200928.104"; exon_number "31";
chr9	StringTie	exon	130425687	130425924	1000	+	.	gene_id "MSTRG.200928"; transcript_id "MSTRG.200928.104"; exon_number "32";
chr9	StringTie	exon	130427313	130427375	1000	+	.	gene_id "MSTRG.200928"; transcript_id "MSTRG.200928.104"; exon_number "33";
chr9	StringTie	exon	130427497	130429685	1000	+	.	gene_id "MSTRG.200928"; transcript_id "MSTRG.200928.104"; exon_number "34";
chr9	StringTie	exon	130430284	130430604	1000	+	.	gene_id "MSTRG.200928"; transcript_id "MSTRG.200928.104"; exon_number "35";
chr9	StringTie	exon	130431367	130431486	1000	+	.	gene_id "MSTRG.200928"; transcript_id "MSTRG.200928.104"; exon_number "36";
chr9	StringTie	exon	130432429	130432555	1000	+	.	gene_id "MSTRG.200928"; transcript_id "MSTRG.200928.104"; exon_number "37";
chr9	StringTie	exon	130433348	130434123	1000	+	.	gene_id "MSTRG.200928"; transcript_id "MSTRG.200928.104"; exon_number "38";
chr9	StringTie	transcript	130384449	130434117	1000	+	.	gene_id "MSTRG.200928"; transcript_id "MSTRG.200928.105";
chr9	StringTie	exon	130384449	130384534	1000	+	.	gene_id "MSTRG.200928"; transcript_id "MSTRG.200928.105"; exon_number "1";
chr9	StringTie	exon	130384685	130384798	1000	+	.	gene_id "MSTRG.200928"; transcript_id "MSTRG.200928.105"; exon_number "2";
chr9	StringTie	exon	130385560	130385762	1000	+	.	gene_id "MSTRG.200928"; transcript_id "MSTRG.200928.105"; exon_number "3";
chr9	StringTie	exon	130386443	130386524	1000	+	.	gene_id "MSTRG.200928"; transcript_id "MSTRG.200928.105"; exon_number "4";
chr9	StringTie	exon	130388409	130388540	1000	+	.	gene_id "MSTRG.200928"; transcript_id "MSTRG.200928.105"; exon_number "5";
chr9	StringTie	exon	130390977	130391120	1000	+	.	gene_id "MSTRG.200928"; transcript_id "MSTRG.200928.105"; exon_number "6";
chr9	StringTie	exon	130391204	130391363	1000	+	.	gene_id "MSTRG.200928"; transcript_id "MSTRG.200928.105"; exon_number "7";
chr9	StringTie	exon	130391450	130391574	1000	+	.	gene_id "MSTRG.200928"; transcript_id "MSTRG.200928.105"; exon_number "8";
chr9	StringTie	exon	130391935	130392118	1000	+	.	gene_id "MSTRG.200928"; transcript_id "MSTRG.200928.105"; exon_number "9";
chr9	StringTie	exon	130393212	130393302	1000	+	.	gene_id "MSTRG.200928"; transcript_id "MSTRG.200928.105"; exon_number "10";
chr9	StringTie	exon	130393742	130394008	1000	+	.	gene_id "MSTRG.200928"; transcript_id "MSTRG.200928.105"; exon_number "11";
chr9	StringTie	exon	130394385	130394575	1000	+	.	gene_id "MSTRG.200928"; transcript_id "MSTRG.200928.105"; exon_number "12";
chr9	StringTie	exon	130395027	130395108	1000	+	.	gene_id "MSTRG.200928"; transcript_id "MSTRG.200928.105"; exon_number "13";
chr9	StringTie	exon	130395211	130395347	1000	+	.	gene_id "MSTRG.200928"; transcript_id "MSTRG.200928.105"; exon_number "14";
chr9	StringTie	exon	130395924	130396065	1000	+	.	gene_id "MSTRG.200928"; transcript_id "MSTRG.200928.105"; exon_number "15";
chr9	StringTie	exon	130396169	130396313	1000	+	.	gene_id "MSTRG.200928"; transcript_id "MSTRG.200928.105"; exon_number "16";
chr9	StringTie	exon	130397528	130397655	1000	+	.	gene_id "MSTRG.200928"; transcript_id "MSTRG.200928.105"; exon_number "17";
chr9	StringTie	exon	130398608	130398707	1000	+	.	gene_id "MSTRG.200928"; transcript_id "MSTRG.200928.105"; exon_number "18";
chr9	StringTie	exon	130399511	130399632	1000	+	.	gene_id "MSTRG.200928"; transcript_id "MSTRG.200928.105"; exon_number "19";
chr9	StringTie	exon	130400783	130400947	1000	+	.	gene_id "MSTRG.200928"; transcript_id "MSTRG.200928.105"; exon_number "20";
chr9	StringTie	exon	130402789	130402896	1000	+	.	gene_id "MSTRG.200928"; transcript_id "MSTRG.200928.105"; exon_number "21";
chr9	StringTie	exon	130403194	130403328	1000	+	.	gene_id "MSTRG.200928"; transcript_id "MSTRG.200928.105"; exon_number "22";
chr9	StringTie	exon	130403741	130403875	1000	+	.	gene_id "MSTRG.200928"; transcript_id "MSTRG.200928.105"; exon_number "23";
chr9	StringTie	exon	130404869	130405059	1000	+	.	gene_id "MSTRG.200928"; transcript_id "MSTRG.200928.105"; exon_number "24";
chr9	StringTie	exon	130405955	130406168	1000	+	.	gene_id "MSTRG.200928"; transcript_id "MSTRG.200928.105"; exon_number "25";
chr9	StringTie	exon	130407571	130407705	1000	+	.	gene_id "MSTRG.200928"; transcript_id "MSTRG.200928.105"; exon_number "26";
chr9	StringTie	exon	130408743	130408933	1000	+	.	gene_id "MSTRG.200928"; transcript_id "MSTRG.200928.105"; exon_number "27";
chr9	StringTie	exon	130410571	130410652	1000	+	.	gene_id "MSTRG.200928"; transcript_id "MSTRG.200928.105"; exon_number "28";
chr9	StringTie	exon	130418772	130419041	1000	+	.	gene_id "MSTRG.200928"; transcript_id "MSTRG.200928.105"; exon_number "29";
chr9	StringTie	exon	130422577	130422726	1000	+	.	gene_id "MSTRG.200928"; transcript_id "MSTRG.200928.105"; exon_number "30";
chr9	StringTie	exon	130424776	130424913	1000	+	.	gene_id "MSTRG.200928"; transcript_id "MSTRG.200928.105"; exon_number "31";
chr9	StringTie	exon	130425009	130425130	1000	+	.	gene_id "MSTRG.200928"; transcript_id "MSTRG.200928.105"; exon_number "32";
chr9	StringTie	exon	130425687	130425924	1000	+	.	gene_id "MSTRG.200928"; transcript_id "MSTRG.200928.105"; exon_number "33";
chr9	StringTie	exon	130427313	130427375	1000	+	.	gene_id "MSTRG.200928"; transcript_id "MSTRG.200928.105"; exon_number "34";
chr9	StringTie	exon	130427497	130427619	1000	+	.	gene_id "MSTRG.200928"; transcript_id "MSTRG.200928.105"; exon_number "35";
chr9	StringTie	exon	130428358	130429391	1000	+	.	gene_id "MSTRG.200928"; transcript_id "MSTRG.200928.105"; exon_number "36";
chr9	StringTie	exon	130429557	130429685	1000	+	.	gene_id "MSTRG.200928"; transcript_id "MSTRG.200928.105"; exon_number "37";
chr9	StringTie	exon	130430284	130430604	1000	+	.	gene_id "MSTRG.200928"; transcript_id "MSTRG.200928.105"; exon_number "38";
chr9	StringTie	exon	130431367	130431486	1000	+	.	gene_id "MSTRG.200928"; transcript_id "MSTRG.200928.105"; exon_number "39";
chr9	StringTie	exon	130432429	130432555	1000	+	.	gene_id "MSTRG.200928"; transcript_id "MSTRG.200928.105"; exon_number "40";
chr9	StringTie	exon	130433348	130434117	1000	+	.	gene_id "MSTRG.200928"; transcript_id "MSTRG.200928.105"; exon_number "41";
chr9	StringTie	transcript	130384677	130434123	1000	+	.	gene_id "MSTRG.200928"; transcript_id "MSTRG.200928.107";
chr9	StringTie	exon	130384677	130384798	1000	+	.	gene_id "MSTRG.200928"; transcript_id "MSTRG.200928.107"; exon_number "1";
chr9	StringTie	exon	130385560	130385762	1000	+	.	gene_id "MSTRG.200928"; transcript_id "MSTRG.200928.107"; exon_number "2";
chr9	StringTie	exon	130386443	130386524	1000	+	.	gene_id "MSTRG.200928"; transcript_id "MSTRG.200928.107"; exon_number "3";
chr9	StringTie	exon	130388409	130388540	1000	+	.	gene_id "MSTRG.200928"; transcript_id "MSTRG.200928.107"; exon_number "4";
chr9	StringTie	exon	130390977	130391363	1000	+	.	gene_id "MSTRG.200928"; transcript_id "MSTRG.200928.107"; exon_number "5";
chr9	StringTie	exon	130391450	130391574	1000	+	.	gene_id "MSTRG.200928"; transcript_id "MSTRG.200928.107"; exon_number "6";
chr9	StringTie	exon	130391955	130392118	1000	+	.	gene_id "MSTRG.200928"; transcript_id "MSTRG.200928.107"; exon_number "7";
chr9	StringTie	exon	130393212	130393309	1000	+	.	gene_id "MSTRG.200928"; transcript_id "MSTRG.200928.107"; exon_number "8";
chr9	StringTie	exon	130393742	130394008	1000	+	.	gene_id "MSTRG.200928"; transcript_id "MSTRG.200928.107"; exon_number "9";
chr9	StringTie	exon	130394385	130394575	1000	+	.	gene_id "MSTRG.200928"; transcript_id "MSTRG.200928.107"; exon_number "10";
chr9	StringTie	exon	130395027	130395108	1000	+	.	gene_id "MSTRG.200928"; transcript_id "MSTRG.200928.107"; exon_number "11";
chr9	StringTie	exon	130395211	130395347	1000	+	.	gene_id "MSTRG.200928"; transcript_id "MSTRG.200928.107"; exon_number "12";
chr9	StringTie	exon	130395924	130396065	1000	+	.	gene_id "MSTRG.200928"; transcript_id "MSTRG.200928.107"; exon_number "13";
chr9	StringTie	exon	130396169	130396313	1000	+	.	gene_id "MSTRG.200928"; transcript_id "MSTRG.200928.107"; exon_number "14";
chr9	StringTie	exon	130397528	130397655	1000	+	.	gene_id "MSTRG.200928"; transcript_id "MSTRG.200928.107"; exon_number "15";
chr9	StringTie	exon	130398553	130398707	1000	+	.	gene_id "MSTRG.200928"; transcript_id "MSTRG.200928.107"; exon_number "16";
chr9	StringTie	exon	130399511	130399632	1000	+	.	gene_id "MSTRG.200928"; transcript_id "MSTRG.200928.107"; exon_number "17";
chr9	StringTie	exon	130400783	130400947	1000	+	.	gene_id "MSTRG.200928"; transcript_id "MSTRG.200928.107"; exon_number "18";
chr9	StringTie	exon	130402789	130402896	1000	+	.	gene_id "MSTRG.200928"; transcript_id "MSTRG.200928.107"; exon_number "19";
chr9	StringTie	exon	130403194	130403328	1000	+	.	gene_id "MSTRG.200928"; transcript_id "MSTRG.200928.107"; exon_number "20";
chr9	StringTie	exon	130403741	130403875	1000	+	.	gene_id "MSTRG.200928"; transcript_id "MSTRG.200928.107"; exon_number "21";
chr9	StringTie	exon	130404869	130405059	1000	+	.	gene_id "MSTRG.200928"; transcript_id "MSTRG.200928.107"; exon_number "22";
chr9	StringTie	exon	130405955	130406168	1000	+	.	gene_id "MSTRG.200928"; transcript_id "MSTRG.200928.107"; exon_number "23";
chr9	StringTie	exon	130407571	130407705	1000	+	.	gene_id "MSTRG.200928"; transcript_id "MSTRG.200928.107"; exon_number "24";
chr9	StringTie	exon	130408743	130408933	1000	+	.	gene_id "MSTRG.200928"; transcript_id "MSTRG.200928.107"; exon_number "25";
chr9	StringTie	exon	130410571	130410652	1000	+	.	gene_id "MSTRG.200928"; transcript_id "MSTRG.200928.107"; exon_number "26";
chr9	StringTie	exon	130418772	130419041	1000	+	.	gene_id "MSTRG.200928"; transcript_id "MSTRG.200928.107"; exon_number "27";
chr9	StringTie	exon	130422577	130422726	1000	+	.	gene_id "MSTRG.200928"; transcript_id "MSTRG.200928.107"; exon_number "28";
chr9	StringTie	exon	130424776	130424913	1000	+	.	gene_id "MSTRG.200928"; transcript_id "MSTRG.200928.107"; exon_number "29";
chr9	StringTie	exon	130425009	130425130	1000	+	.	gene_id "MSTRG.200928"; transcript_id "MSTRG.200928.107"; exon_number "30";
chr9	StringTie	exon	130425687	130425924	1000	+	.	gene_id "MSTRG.200928"; transcript_id "MSTRG.200928.107"; exon_number "31";
chr9	StringTie	exon	130427313	130427375	1000	+	.	gene_id "MSTRG.200928"; transcript_id "MSTRG.200928.107"; exon_number "32";
chr9	StringTie	exon	130427497	130427619	1000	+	.	gene_id "MSTRG.200928"; transcript_id "MSTRG.200928.107"; exon_number "33";
chr9	StringTie	exon	130428358	130428489	1000	+	.	gene_id "MSTRG.200928"; transcript_id "MSTRG.200928.107"; exon_number "34";
chr9	StringTie	exon	130429557	130429685	1000	+	.	gene_id "MSTRG.200928"; transcript_id "MSTRG.200928.107"; exon_number "35";
chr9	StringTie	exon	130430284	130430604	1000	+	.	gene_id "MSTRG.200928"; transcript_id "MSTRG.200928.107"; exon_number "36";
chr9	StringTie	exon	130431367	130431486	1000	+	.	gene_id "MSTRG.200928"; transcript_id "MSTRG.200928.107"; exon_number "37";
chr9	StringTie	exon	130432429	130432555	1000	+	.	gene_id "MSTRG.200928"; transcript_id "MSTRG.200928.107"; exon_number "38";
chr9	StringTie	exon	130433348	130434123	1000	+	.	gene_id "MSTRG.200928"; transcript_id "MSTRG.200928.107"; exon_number "39";
chr9	StringTie	transcript	130384677	130434207	1000	+	.	gene_id "MSTRG.200928"; transcript_id "MSTRG.200928.108";
chr9	StringTie	exon	130384677	130384798	1000	+	.	gene_id "MSTRG.200928"; transcript_id "MSTRG.200928.108"; exon_number "1";
chr9	StringTie	exon	130385560	130385762	1000	+	.	gene_id "MSTRG.200928"; transcript_id "MSTRG.200928.108"; exon_number "2";
chr9	StringTie	exon	130386443	130386524	1000	+	.	gene_id "MSTRG.200928"; transcript_id "MSTRG.200928.108"; exon_number "3";
chr9	StringTie	exon	130388409	130388540	1000	+	.	gene_id "MSTRG.200928"; transcript_id "MSTRG.200928.108"; exon_number "4";
chr9	StringTie	exon	130390977	130391120	1000	+	.	gene_id "MSTRG.200928"; transcript_id "MSTRG.200928.108"; exon_number "5";
chr9	StringTie	exon	130391204	130391363	1000	+	.	gene_id "MSTRG.200928"; transcript_id "MSTRG.200928.108"; exon_number "6";
chr9	StringTie	exon	130391450	130391574	1000	+	.	gene_id "MSTRG.200928"; transcript_id "MSTRG.200928.108"; exon_number "7";
chr9	StringTie	exon	130391935	130392118	1000	+	.	gene_id "MSTRG.200928"; transcript_id "MSTRG.200928.108"; exon_number "8";
chr9	StringTie	exon	130393212	130393309	1000	+	.	gene_id "MSTRG.200928"; transcript_id "MSTRG.200928.108"; exon_number "9";
chr9	StringTie	exon	130393742	130394008	1000	+	.	gene_id "MSTRG.200928"; transcript_id "MSTRG.200928.108"; exon_number "10";
chr9	StringTie	exon	130394385	130394575	1000	+	.	gene_id "MSTRG.200928"; transcript_id "MSTRG.200928.108"; exon_number "11";
chr9	StringTie	exon	130395027	130395108	1000	+	.	gene_id "MSTRG.200928"; transcript_id "MSTRG.200928.108"; exon_number "12";
chr9	StringTie	exon	130395211	130395347	1000	+	.	gene_id "MSTRG.200928"; transcript_id "MSTRG.200928.108"; exon_number "13";
chr9	StringTie	exon	130395924	130396065	1000	+	.	gene_id "MSTRG.200928"; transcript_id "MSTRG.200928.108"; exon_number "14";
chr9	StringTie	exon	130396142	130396313	1000	+	.	gene_id "MSTRG.200928"; transcript_id "MSTRG.200928.108"; exon_number "15";
chr9	StringTie	exon	130397528	130397655	1000	+	.	gene_id "MSTRG.200928"; transcript_id "MSTRG.200928.108"; exon_number "16";
chr9	StringTie	exon	130398551	130398707	1000	+	.	gene_id "MSTRG.200928"; transcript_id "MSTRG.200928.108"; exon_number "17";
chr9	StringTie	exon	130399511	130399632	1000	+	.	gene_id "MSTRG.200928"; transcript_id "MSTRG.200928.108"; exon_number "18";
chr9	StringTie	exon	130400783	130400947	1000	+	.	gene_id "MSTRG.200928"; transcript_id "MSTRG.200928.108"; exon_number "19";
chr9	StringTie	exon	130402789	130402896	1000	+	.	gene_id "MSTRG.200928"; transcript_id "MSTRG.200928.108"; exon_number "20";
chr9	StringTie	exon	130403194	130403328	1000	+	.	gene_id "MSTRG.200928"; transcript_id "MSTRG.200928.108"; exon_number "21";
chr9	StringTie	exon	130403741	130403875	1000	+	.	gene_id "MSTRG.200928"; transcript_id "MSTRG.200928.108"; exon_number "22";
chr9	StringTie	exon	130404869	130405059	1000	+	.	gene_id "MSTRG.200928"; transcript_id "MSTRG.200928.108"; exon_number "23";
chr9	StringTie	exon	130405955	130406168	1000	+	.	gene_id "MSTRG.200928"; transcript_id "MSTRG.200928.108"; exon_number "24";
chr9	StringTie	exon	130407571	130407705	1000	+	.	gene_id "MSTRG.200928"; transcript_id "MSTRG.200928.108"; exon_number "25";
chr9	StringTie	exon	130408743	130408933	1000	+	.	gene_id "MSTRG.200928"; transcript_id "MSTRG.200928.108"; exon_number "26";
chr9	StringTie	exon	130410571	130410652	1000	+	.	gene_id "MSTRG.200928"; transcript_id "MSTRG.200928.108"; exon_number "27";
chr9	StringTie	exon	130418772	130419041	1000	+	.	gene_id "MSTRG.200928"; transcript_id "MSTRG.200928.108"; exon_number "28";
chr9	StringTie	exon	130422577	130422726	1000	+	.	gene_id "MSTRG.200928"; transcript_id "MSTRG.200928.108"; exon_number "29";
chr9	StringTie	exon	130424776	130424913	1000	+	.	gene_id "MSTRG.200928"; transcript_id "MSTRG.200928.108"; exon_number "30";
chr9	StringTie	exon	130425009	130425130	1000	+	.	gene_id "MSTRG.200928"; transcript_id "MSTRG.200928.108"; exon_number "31";
chr9	StringTie	exon	130425687	130425924	1000	+	.	gene_id "MSTRG.200928"; transcript_id "MSTRG.200928.108"; exon_number "32";
chr9	StringTie	exon	130427313	130427375	1000	+	.	gene_id "MSTRG.200928"; transcript_id "MSTRG.200928.108"; exon_number "33";
chr9	StringTie	exon	130427497	130427619	1000	+	.	gene_id "MSTRG.200928"; transcript_id "MSTRG.200928.108"; exon_number "34";
chr9	StringTie	exon	130428358	130428489	1000	+	.	gene_id "MSTRG.200928"; transcript_id "MSTRG.200928.108"; exon_number "35";
chr9	StringTie	exon	130429557	130429685	1000	+	.	gene_id "MSTRG.200928"; transcript_id "MSTRG.200928.108"; exon_number "36";
chr9	StringTie	exon	130430284	130430604	1000	+	.	gene_id "MSTRG.200928"; transcript_id "MSTRG.200928.108"; exon_number "37";
chr9	StringTie	exon	130431367	130431486	1000	+	.	gene_id "MSTRG.200928"; transcript_id "MSTRG.200928.108"; exon_number "38";
chr9	StringTie	exon	130432169	130432257	1000	+	.	gene_id "MSTRG.200928"; transcript_id "MSTRG.200928.108"; exon_number "39";
chr9	StringTie	exon	130432429	130432555	1000	+	.	gene_id "MSTRG.200928"; transcript_id "MSTRG.200928.108"; exon_number "40";
chr9	StringTie	exon	130433348	130434207	1000	+	.	gene_id "MSTRG.200928"; transcript_id "MSTRG.200928.108"; exon_number "41";
chr9	StringTie	transcript	130384684	130434123	1000	+	.	gene_id "MSTRG.200928"; transcript_id "MSTRG.200928.109";
chr9	StringTie	exon	130384684	130384798	1000	+	.	gene_id "MSTRG.200928"; transcript_id "MSTRG.200928.109"; exon_number "1";
chr9	StringTie	exon	130385560	130385762	1000	+	.	gene_id "MSTRG.200928"; transcript_id "MSTRG.200928.109"; exon_number "2";
chr9	StringTie	exon	130386443	130386524	1000	+	.	gene_id "MSTRG.200928"; transcript_id "MSTRG.200928.109"; exon_number "3";
chr9	StringTie	exon	130388409	130388540	1000	+	.	gene_id "MSTRG.200928"; transcript_id "MSTRG.200928.109"; exon_number "4";
chr9	StringTie	exon	130390977	130391120	1000	+	.	gene_id "MSTRG.200928"; transcript_id "MSTRG.200928.109"; exon_number "5";
chr9	StringTie	exon	130391204	130391363	1000	+	.	gene_id "MSTRG.200928"; transcript_id "MSTRG.200928.109"; exon_number "6";
chr9	StringTie	exon	130391450	130391574	1000	+	.	gene_id "MSTRG.200928"; transcript_id "MSTRG.200928.109"; exon_number "7";
chr9	StringTie	exon	130391935	130392118	1000	+	.	gene_id "MSTRG.200928"; transcript_id "MSTRG.200928.109"; exon_number "8";
chr9	StringTie	exon	130393212	130394008	1000	+	.	gene_id "MSTRG.200928"; transcript_id "MSTRG.200928.109"; exon_number "9";
chr9	StringTie	exon	130394385	130394575	1000	+	.	gene_id "MSTRG.200928"; transcript_id "MSTRG.200928.109"; exon_number "10";
chr9	StringTie	exon	130395027	130395108	1000	+	.	gene_id "MSTRG.200928"; transcript_id "MSTRG.200928.109"; exon_number "11";
chr9	StringTie	exon	130395211	130395347	1000	+	.	gene_id "MSTRG.200928"; transcript_id "MSTRG.200928.109"; exon_number "12";
chr9	StringTie	exon	130395924	130396065	1000	+	.	gene_id "MSTRG.200928"; transcript_id "MSTRG.200928.109"; exon_number "13";
chr9	StringTie	exon	130396172	130396313	1000	+	.	gene_id "MSTRG.200928"; transcript_id "MSTRG.200928.109"; exon_number "14";
chr9	StringTie	exon	130397528	130397655	1000	+	.	gene_id "MSTRG.200928"; transcript_id "MSTRG.200928.109"; exon_number "15";
chr9	StringTie	exon	130398551	130398707	1000	+	.	gene_id "MSTRG.200928"; transcript_id "MSTRG.200928.109"; exon_number "16";
chr9	StringTie	exon	130399511	130399632	1000	+	.	gene_id "MSTRG.200928"; transcript_id "MSTRG.200928.109"; exon_number "17";
chr9	StringTie	exon	130400783	130400947	1000	+	.	gene_id "MSTRG.200928"; transcript_id "MSTRG.200928.109"; exon_number "18";
chr9	StringTie	exon	130402789	130402896	1000	+	.	gene_id "MSTRG.200928"; transcript_id "MSTRG.200928.109"; exon_number "19";
chr9	StringTie	exon	130403194	130403328	1000	+	.	gene_id "MSTRG.200928"; transcript_id "MSTRG.200928.109"; exon_number "20";
chr9	StringTie	exon	130403741	130403875	1000	+	.	gene_id "MSTRG.200928"; transcript_id "MSTRG.200928.109"; exon_number "21";
chr9	StringTie	exon	130404869	130405059	1000	+	.	gene_id "MSTRG.200928"; transcript_id "MSTRG.200928.109"; exon_number "22";
chr9	StringTie	exon	130405955	130406168	1000	+	.	gene_id "MSTRG.200928"; transcript_id "MSTRG.200928.109"; exon_number "23";
chr9	StringTie	exon	130407571	130407705	1000	+	.	gene_id "MSTRG.200928"; transcript_id "MSTRG.200928.109"; exon_number "24";
chr9	StringTie	exon	130408743	130408933	1000	+	.	gene_id "MSTRG.200928"; transcript_id "MSTRG.200928.109"; exon_number "25";
chr9	StringTie	exon	130410571	130410652	1000	+	.	gene_id "MSTRG.200928"; transcript_id "MSTRG.200928.109"; exon_number "26";
chr9	StringTie	exon	130418772	130419041	1000	+	.	gene_id "MSTRG.200928"; transcript_id "MSTRG.200928.109"; exon_number "27";
chr9	StringTie	exon	130422577	130422726	1000	+	.	gene_id "MSTRG.200928"; transcript_id "MSTRG.200928.109"; exon_number "28";
chr9	StringTie	exon	130424776	130424913	1000	+	.	gene_id "MSTRG.200928"; transcript_id "MSTRG.200928.109"; exon_number "29";
chr9	StringTie	exon	130425009	130425130	1000	+	.	gene_id "MSTRG.200928"; transcript_id "MSTRG.200928.109"; exon_number "30";
chr9	StringTie	exon	130425687	130425924	1000	+	.	gene_id "MSTRG.200928"; transcript_id "MSTRG.200928.109"; exon_number "31";
chr9	StringTie	exon	130427313	130427375	1000	+	.	gene_id "MSTRG.200928"; transcript_id "MSTRG.200928.109"; exon_number "32";
chr9	StringTie	exon	130427497	130429391	1000	+	.	gene_id "MSTRG.200928"; transcript_id "MSTRG.200928.109"; exon_number "33";
chr9	StringTie	exon	130429557	130429685	1000	+	.	gene_id "MSTRG.200928"; transcript_id "MSTRG.200928.109"; exon_number "34";
chr9	StringTie	exon	130430284	130430604	1000	+	.	gene_id "MSTRG.200928"; transcript_id "MSTRG.200928.109"; exon_number "35";
chr9	StringTie	exon	130431367	130431486	1000	+	.	gene_id "MSTRG.200928"; transcript_id "MSTRG.200928.109"; exon_number "36";
chr9	StringTie	exon	130432429	130432555	1000	+	.	gene_id "MSTRG.200928"; transcript_id "MSTRG.200928.109"; exon_number "37";
chr9	StringTie	exon	130433348	130434123	1000	+	.	gene_id "MSTRG.200928"; transcript_id "MSTRG.200928.109"; exon_number "38";
chr9	StringTie	transcript	130265857	130434123	1000	+	.	gene_id "MSTRG.200928"; transcript_id "MSTRG.200928.11";
chr9	StringTie	exon	130265857	130266137	1000	+	.	gene_id "MSTRG.200928"; transcript_id "MSTRG.200928.11"; exon_number "1";
chr9	StringTie	exon	130284603	130284673	1000	+	.	gene_id "MSTRG.200928"; transcript_id "MSTRG.200928.11"; exon_number "2";
chr9	StringTie	exon	130285158	130285316	1000	+	.	gene_id "MSTRG.200928"; transcript_id "MSTRG.200928.11"; exon_number "3";
chr9	StringTie	exon	130286188	130286310	1000	+	.	gene_id "MSTRG.200928"; transcript_id "MSTRG.200928.11"; exon_number "4";
chr9	StringTie	exon	130294855	130295026	1000	+	.	gene_id "MSTRG.200928"; transcript_id "MSTRG.200928.11"; exon_number "5";
chr9	StringTie	exon	130295666	130295772	1000	+	.	gene_id "MSTRG.200928"; transcript_id "MSTRG.200928.11"; exon_number "6";
chr9	StringTie	exon	130296674	130296794	1000	+	.	gene_id "MSTRG.200928"; transcript_id "MSTRG.200928.11"; exon_number "7";
chr9	StringTie	exon	130299025	130299288	1000	+	.	gene_id "MSTRG.200928"; transcript_id "MSTRG.200928.11"; exon_number "8";
chr9	StringTie	exon	130302857	130303001	1000	+	.	gene_id "MSTRG.200928"; transcript_id "MSTRG.200928.11"; exon_number "9";
chr9	StringTie	exon	130303487	130303608	1000	+	.	gene_id "MSTRG.200928"; transcript_id "MSTRG.200928.11"; exon_number "10";
chr9	StringTie	exon	130304730	130305002	1000	+	.	gene_id "MSTRG.200928"; transcript_id "MSTRG.200928.11"; exon_number "11";
chr9	StringTie	exon	130306129	130306270	1000	+	.	gene_id "MSTRG.200928"; transcript_id "MSTRG.200928.11"; exon_number "12";
chr9	StringTie	exon	130306811	130306938	1000	+	.	gene_id "MSTRG.200928"; transcript_id "MSTRG.200928.11"; exon_number "13";
chr9	StringTie	exon	130307453	130307566	1000	+	.	gene_id "MSTRG.200928"; transcript_id "MSTRG.200928.11"; exon_number "14";
chr9	StringTie	exon	130309912	130310061	1000	+	.	gene_id "MSTRG.200928"; transcript_id "MSTRG.200928.11"; exon_number "15";
chr9	StringTie	exon	130319495	130319695	1000	+	.	gene_id "MSTRG.200928"; transcript_id "MSTRG.200928.11"; exon_number "16";
chr9	StringTie	exon	130320356	130320451	1000	+	.	gene_id "MSTRG.200928"; transcript_id "MSTRG.200928.11"; exon_number "17";
chr9	StringTie	exon	130320776	130320903	1000	+	.	gene_id "MSTRG.200928"; transcript_id "MSTRG.200928.11"; exon_number "18";
chr9	StringTie	exon	130321787	130321931	1000	+	.	gene_id "MSTRG.200928"; transcript_id "MSTRG.200928.11"; exon_number "19";
chr9	StringTie	exon	130325595	130325707	1000	+	.	gene_id "MSTRG.200928"; transcript_id "MSTRG.200928.11"; exon_number "20";
chr9	StringTie	exon	130325811	130325970	1000	+	.	gene_id "MSTRG.200928"; transcript_id "MSTRG.200928.11"; exon_number "21";
chr9	StringTie	exon	130327310	130327475	1000	+	.	gene_id "MSTRG.200928"; transcript_id "MSTRG.200928.11"; exon_number "22";
chr9	StringTie	exon	130337894	130338021	1000	+	.	gene_id "MSTRG.200928"; transcript_id "MSTRG.200928.11"; exon_number "23";
chr9	StringTie	exon	130341111	130341365	1000	+	.	gene_id "MSTRG.200928"; transcript_id "MSTRG.200928.11"; exon_number "24";
chr9	StringTie	exon	130342350	130342436	1000	+	.	gene_id "MSTRG.200928"; transcript_id "MSTRG.200928.11"; exon_number "25";
chr9	StringTie	exon	130347166	130347360	1000	+	.	gene_id "MSTRG.200928"; transcript_id "MSTRG.200928.11"; exon_number "26";
chr9	StringTie	exon	130348545	130348675	1000	+	.	gene_id "MSTRG.200928"; transcript_id "MSTRG.200928.11"; exon_number "27";
chr9	StringTie	exon	130348984	130349131	1000	+	.	gene_id "MSTRG.200928"; transcript_id "MSTRG.200928.11"; exon_number "28";
chr9	StringTie	exon	130349537	130349663	1000	+	.	gene_id "MSTRG.200928"; transcript_id "MSTRG.200928.11"; exon_number "29";
chr9	StringTie	exon	130351423	130351577	1000	+	.	gene_id "MSTRG.200928"; transcript_id "MSTRG.200928.11"; exon_number "30";
chr9	StringTie	exon	130352927	130353205	1000	+	.	gene_id "MSTRG.200928"; transcript_id "MSTRG.200928.11"; exon_number "31";
chr9	StringTie	exon	130354763	130355044	1000	+	.	gene_id "MSTRG.200928"; transcript_id "MSTRG.200928.11"; exon_number "32";
chr9	StringTie	exon	130355746	130355854	1000	+	.	gene_id "MSTRG.200928"; transcript_id "MSTRG.200928.11"; exon_number "33";
chr9	StringTie	exon	130356088	130356257	1000	+	.	gene_id "MSTRG.200928"; transcript_id "MSTRG.200928.11"; exon_number "34";
chr9	StringTie	exon	130357834	130357988	1000	+	.	gene_id "MSTRG.200928"; transcript_id "MSTRG.200928.11"; exon_number "35";
chr9	StringTie	exon	130358390	130358486	1000	+	.	gene_id "MSTRG.200928"; transcript_id "MSTRG.200928.11"; exon_number "36";
chr9	StringTie	exon	130359319	130359414	1000	+	.	gene_id "MSTRG.200928"; transcript_id "MSTRG.200928.11"; exon_number "37";
chr9	StringTie	exon	130360428	130360604	1000	+	.	gene_id "MSTRG.200928"; transcript_id "MSTRG.200928.11"; exon_number "38";
chr9	StringTie	exon	130362008	130362165	1000	+	.	gene_id "MSTRG.200928"; transcript_id "MSTRG.200928.11"; exon_number "39";
chr9	StringTie	exon	130362867	130362990	1000	+	.	gene_id "MSTRG.200928"; transcript_id "MSTRG.200928.11"; exon_number "40";
chr9	StringTie	exon	130364714	130364889	1000	+	.	gene_id "MSTRG.200928"; transcript_id "MSTRG.200928.11"; exon_number "41";
chr9	StringTie	exon	130365631	130365727	1000	+	.	gene_id "MSTRG.200928"; transcript_id "MSTRG.200928.11"; exon_number "42";
chr9	StringTie	exon	130365876	130365995	1000	+	.	gene_id "MSTRG.200928"; transcript_id "MSTRG.200928.11"; exon_number "43";
chr9	StringTie	exon	130368276	130368437	1000	+	.	gene_id "MSTRG.200928"; transcript_id "MSTRG.200928.11"; exon_number "44";
chr9	StringTie	exon	130369570	130369851	1000	+	.	gene_id "MSTRG.200928"; transcript_id "MSTRG.200928.11"; exon_number "45";
chr9	StringTie	exon	130370964	130371131	1000	+	.	gene_id "MSTRG.200928"; transcript_id "MSTRG.200928.11"; exon_number "46";
chr9	StringTie	exon	130372294	130372407	1000	+	.	gene_id "MSTRG.200928"; transcript_id "MSTRG.200928.11"; exon_number "47";
chr9	StringTie	exon	130373038	130373124	1000	+	.	gene_id "MSTRG.200928"; transcript_id "MSTRG.200928.11"; exon_number "48";
chr9	StringTie	exon	130374502	130374693	1000	+	.	gene_id "MSTRG.200928"; transcript_id "MSTRG.200928.11"; exon_number "49";
chr9	StringTie	exon	130375563	130375736	1000	+	.	gene_id "MSTRG.200928"; transcript_id "MSTRG.200928.11"; exon_number "50";
chr9	StringTie	exon	130375876	130375989	1000	+	.	gene_id "MSTRG.200928"; transcript_id "MSTRG.200928.11"; exon_number "51";
chr9	StringTie	exon	130376516	130376658	1000	+	.	gene_id "MSTRG.200928"; transcript_id "MSTRG.200928.11"; exon_number "52";
chr9	StringTie	exon	130377649	130377799	1000	+	.	gene_id "MSTRG.200928"; transcript_id "MSTRG.200928.11"; exon_number "53";
chr9	StringTie	exon	130379249	130379467	1000	+	.	gene_id "MSTRG.200928"; transcript_id "MSTRG.200928.11"; exon_number "54";
chr9	StringTie	exon	130382184	130382297	1000	+	.	gene_id "MSTRG.200928"; transcript_id "MSTRG.200928.11"; exon_number "55";
chr9	StringTie	exon	130382679	130382866	1000	+	.	gene_id "MSTRG.200928"; transcript_id "MSTRG.200928.11"; exon_number "56";
chr9	StringTie	exon	130383504	130383600	1000	+	.	gene_id "MSTRG.200928"; transcript_id "MSTRG.200928.11"; exon_number "57";
chr9	StringTie	exon	130384373	130384534	1000	+	.	gene_id "MSTRG.200928"; transcript_id "MSTRG.200928.11"; exon_number "58";
chr9	StringTie	exon	130384685	130384798	1000	+	.	gene_id "MSTRG.200928"; transcript_id "MSTRG.200928.11"; exon_number "59";
chr9	StringTie	exon	130385560	130385762	1000	+	.	gene_id "MSTRG.200928"; transcript_id "MSTRG.200928.11"; exon_number "60";
chr9	StringTie	exon	130386443	130386524	1000	+	.	gene_id "MSTRG.200928"; transcript_id "MSTRG.200928.11"; exon_number "61";
chr9	StringTie	exon	130388409	130388540	1000	+	.	gene_id "MSTRG.200928"; transcript_id "MSTRG.200928.11"; exon_number "62";
chr9	StringTie	exon	130390977	130391120	1000	+	.	gene_id "MSTRG.200928"; transcript_id "MSTRG.200928.11"; exon_number "63";
chr9	StringTie	exon	130391204	130391363	1000	+	.	gene_id "MSTRG.200928"; transcript_id "MSTRG.200928.11"; exon_number "64";
chr9	StringTie	exon	130391450	130391574	1000	+	.	gene_id "MSTRG.200928"; transcript_id "MSTRG.200928.11"; exon_number "65";
chr9	StringTie	exon	130391935	130392118	1000	+	.	gene_id "MSTRG.200928"; transcript_id "MSTRG.200928.11"; exon_number "66";
chr9	StringTie	exon	130393212	130393309	1000	+	.	gene_id "MSTRG.200928"; transcript_id "MSTRG.200928.11"; exon_number "67";
chr9	StringTie	exon	130393742	130394008	1000	+	.	gene_id "MSTRG.200928"; transcript_id "MSTRG.200928.11"; exon_number "68";
chr9	StringTie	exon	130394385	130394575	1000	+	.	gene_id "MSTRG.200928"; transcript_id "MSTRG.200928.11"; exon_number "69";
chr9	StringTie	exon	130395027	130395108	1000	+	.	gene_id "MSTRG.200928"; transcript_id "MSTRG.200928.11"; exon_number "70";
chr9	StringTie	exon	130395211	130395347	1000	+	.	gene_id "MSTRG.200928"; transcript_id "MSTRG.200928.11"; exon_number "71";
chr9	StringTie	exon	130395924	130396065	1000	+	.	gene_id "MSTRG.200928"; transcript_id "MSTRG.200928.11"; exon_number "72";
chr9	StringTie	exon	130396169	130396313	1000	+	.	gene_id "MSTRG.200928"; transcript_id "MSTRG.200928.11"; exon_number "73";
chr9	StringTie	exon	130397528	130397655	1000	+	.	gene_id "MSTRG.200928"; transcript_id "MSTRG.200928.11"; exon_number "74";
chr9	StringTie	exon	130398551	130398707	1000	+	.	gene_id "MSTRG.200928"; transcript_id "MSTRG.200928.11"; exon_number "75";
chr9	StringTie	exon	130399511	130399632	1000	+	.	gene_id "MSTRG.200928"; transcript_id "MSTRG.200928.11"; exon_number "76";
chr9	StringTie	exon	130400783	130400947	1000	+	.	gene_id "MSTRG.200928"; transcript_id "MSTRG.200928.11"; exon_number "77";
chr9	StringTie	exon	130402789	130402896	1000	+	.	gene_id "MSTRG.200928"; transcript_id "MSTRG.200928.11"; exon_number "78";
chr9	StringTie	exon	130403194	130403328	1000	+	.	gene_id "MSTRG.200928"; transcript_id "MSTRG.200928.11"; exon_number "79";
chr9	StringTie	exon	130403741	130403875	1000	+	.	gene_id "MSTRG.200928"; transcript_id "MSTRG.200928.11"; exon_number "80";
chr9	StringTie	exon	130404869	130405059	1000	+	.	gene_id "MSTRG.200928"; transcript_id "MSTRG.200928.11"; exon_number "81";
chr9	StringTie	exon	130405955	130406168	1000	+	.	gene_id "MSTRG.200928"; transcript_id "MSTRG.200928.11"; exon_number "82";
chr9	StringTie	exon	130407571	130407705	1000	+	.	gene_id "MSTRG.200928"; transcript_id "MSTRG.200928.11"; exon_number "83";
chr9	StringTie	exon	130408743	130408933	1000	+	.	gene_id "MSTRG.200928"; transcript_id "MSTRG.200928.11"; exon_number "84";
chr9	StringTie	exon	130410571	130410652	1000	+	.	gene_id "MSTRG.200928"; transcript_id "MSTRG.200928.11"; exon_number "85";
chr9	StringTie	exon	130418772	130419041	1000	+	.	gene_id "MSTRG.200928"; transcript_id "MSTRG.200928.11"; exon_number "86";
chr9	StringTie	exon	130422577	130422726	1000	+	.	gene_id "MSTRG.200928"; transcript_id "MSTRG.200928.11"; exon_number "87";
chr9	StringTie	exon	130424776	130424913	1000	+	.	gene_id "MSTRG.200928"; transcript_id "MSTRG.200928.11"; exon_number "88";
chr9	StringTie	exon	130425009	130425130	1000	+	.	gene_id "MSTRG.200928"; transcript_id "MSTRG.200928.11"; exon_number "89";
chr9	StringTie	exon	130425687	130425924	1000	+	.	gene_id "MSTRG.200928"; transcript_id "MSTRG.200928.11"; exon_number "90";
chr9	StringTie	exon	130427313	130427375	1000	+	.	gene_id "MSTRG.200928"; transcript_id "MSTRG.200928.11"; exon_number "91";
chr9	StringTie	exon	130427497	130429391	1000	+	.	gene_id "MSTRG.200928"; transcript_id "MSTRG.200928.11"; exon_number "92";
chr9	StringTie	exon	130429557	130429685	1000	+	.	gene_id "MSTRG.200928"; transcript_id "MSTRG.200928.11"; exon_number "93";
chr9	StringTie	exon	130430284	130430604	1000	+	.	gene_id "MSTRG.200928"; transcript_id "MSTRG.200928.11"; exon_number "94";
chr9	StringTie	exon	130431367	130431486	1000	+	.	gene_id "MSTRG.200928"; transcript_id "MSTRG.200928.11"; exon_number "95";
chr9	StringTie	exon	130432429	130432555	1000	+	.	gene_id "MSTRG.200928"; transcript_id "MSTRG.200928.11"; exon_number "96";
chr9	StringTie	exon	130433348	130434123	1000	+	.	gene_id "MSTRG.200928"; transcript_id "MSTRG.200928.11"; exon_number "97";
chr9	StringTie	transcript	130385574	130434204	1000	+	.	gene_id "MSTRG.200928"; transcript_id "MSTRG.200928.110";
chr9	StringTie	exon	130385574	130385762	1000	+	.	gene_id "MSTRG.200928"; transcript_id "MSTRG.200928.110"; exon_number "1";
chr9	StringTie	exon	130386443	130386524	1000	+	.	gene_id "MSTRG.200928"; transcript_id "MSTRG.200928.110"; exon_number "2";
chr9	StringTie	exon	130388409	130388540	1000	+	.	gene_id "MSTRG.200928"; transcript_id "MSTRG.200928.110"; exon_number "3";
chr9	StringTie	exon	130390977	130391120	1000	+	.	gene_id "MSTRG.200928"; transcript_id "MSTRG.200928.110"; exon_number "4";
chr9	StringTie	exon	130391204	130391363	1000	+	.	gene_id "MSTRG.200928"; transcript_id "MSTRG.200928.110"; exon_number "5";
chr9	StringTie	exon	130391450	130391574	1000	+	.	gene_id "MSTRG.200928"; transcript_id "MSTRG.200928.110"; exon_number "6";
chr9	StringTie	exon	130391935	130392118	1000	+	.	gene_id "MSTRG.200928"; transcript_id "MSTRG.200928.110"; exon_number "7";
chr9	StringTie	exon	130393212	130393309	1000	+	.	gene_id "MSTRG.200928"; transcript_id "MSTRG.200928.110"; exon_number "8";
chr9	StringTie	exon	130393742	130394008	1000	+	.	gene_id "MSTRG.200928"; transcript_id "MSTRG.200928.110"; exon_number "9";
chr9	StringTie	exon	130394385	130394575	1000	+	.	gene_id "MSTRG.200928"; transcript_id "MSTRG.200928.110"; exon_number "10";
chr9	StringTie	exon	130395027	130395108	1000	+	.	gene_id "MSTRG.200928"; transcript_id "MSTRG.200928.110"; exon_number "11";
chr9	StringTie	exon	130395211	130395347	1000	+	.	gene_id "MSTRG.200928"; transcript_id "MSTRG.200928.110"; exon_number "12";
chr9	StringTie	exon	130395924	130396065	1000	+	.	gene_id "MSTRG.200928"; transcript_id "MSTRG.200928.110"; exon_number "13";
chr9	StringTie	exon	130396169	130396313	1000	+	.	gene_id "MSTRG.200928"; transcript_id "MSTRG.200928.110"; exon_number "14";
chr9	StringTie	exon	130397528	130397655	1000	+	.	gene_id "MSTRG.200928"; transcript_id "MSTRG.200928.110"; exon_number "15";
chr9	StringTie	exon	130398551	130398707	1000	+	.	gene_id "MSTRG.200928"; transcript_id "MSTRG.200928.110"; exon_number "16";
chr9	StringTie	exon	130399511	130399632	1000	+	.	gene_id "MSTRG.200928"; transcript_id "MSTRG.200928.110"; exon_number "17";
chr9	StringTie	exon	130400783	130400947	1000	+	.	gene_id "MSTRG.200928"; transcript_id "MSTRG.200928.110"; exon_number "18";
chr9	StringTie	exon	130402789	130402896	1000	+	.	gene_id "MSTRG.200928"; transcript_id "MSTRG.200928.110"; exon_number "19";
chr9	StringTie	exon	130403194	130403328	1000	+	.	gene_id "MSTRG.200928"; transcript_id "MSTRG.200928.110"; exon_number "20";
chr9	StringTie	exon	130403741	130403875	1000	+	.	gene_id "MSTRG.200928"; transcript_id "MSTRG.200928.110"; exon_number "21";
chr9	StringTie	exon	130404869	130405059	1000	+	.	gene_id "MSTRG.200928"; transcript_id "MSTRG.200928.110"; exon_number "22";
chr9	StringTie	exon	130405955	130406168	1000	+	.	gene_id "MSTRG.200928"; transcript_id "MSTRG.200928.110"; exon_number "23";
chr9	StringTie	exon	130407571	130407705	1000	+	.	gene_id "MSTRG.200928"; transcript_id "MSTRG.200928.110"; exon_number "24";
chr9	StringTie	exon	130408743	130408933	1000	+	.	gene_id "MSTRG.200928"; transcript_id "MSTRG.200928.110"; exon_number "25";
chr9	StringTie	exon	130410571	130410652	1000	+	.	gene_id "MSTRG.200928"; transcript_id "MSTRG.200928.110"; exon_number "26";
chr9	StringTie	exon	130418772	130419041	1000	+	.	gene_id "MSTRG.200928"; transcript_id "MSTRG.200928.110"; exon_number "27";
chr9	StringTie	exon	130422577	130422726	1000	+	.	gene_id "MSTRG.200928"; transcript_id "MSTRG.200928.110"; exon_number "28";
chr9	StringTie	exon	130424776	130424913	1000	+	.	gene_id "MSTRG.200928"; transcript_id "MSTRG.200928.110"; exon_number "29";
chr9	StringTie	exon	130425009	130425130	1000	+	.	gene_id "MSTRG.200928"; transcript_id "MSTRG.200928.110"; exon_number "30";
chr9	StringTie	exon	130425687	130425924	1000	+	.	gene_id "MSTRG.200928"; transcript_id "MSTRG.200928.110"; exon_number "31";
chr9	StringTie	exon	130427313	130427375	1000	+	.	gene_id "MSTRG.200928"; transcript_id "MSTRG.200928.110"; exon_number "32";
chr9	StringTie	exon	130428358	130429391	1000	+	.	gene_id "MSTRG.200928"; transcript_id "MSTRG.200928.110"; exon_number "33";
chr9	StringTie	exon	130429557	130429685	1000	+	.	gene_id "MSTRG.200928"; transcript_id "MSTRG.200928.110"; exon_number "34";
chr9	StringTie	exon	130430284	130430604	1000	+	.	gene_id "MSTRG.200928"; transcript_id "MSTRG.200928.110"; exon_number "35";
chr9	StringTie	exon	130431367	130431486	1000	+	.	gene_id "MSTRG.200928"; transcript_id "MSTRG.200928.110"; exon_number "36";
chr9	StringTie	exon	130432429	130432555	1000	+	.	gene_id "MSTRG.200928"; transcript_id "MSTRG.200928.110"; exon_number "37";
chr9	StringTie	exon	130433348	130434204	1000	+	.	gene_id "MSTRG.200928"; transcript_id "MSTRG.200928.110"; exon_number "38";
chr9	StringTie	transcript	130386456	130434108	1000	+	.	gene_id "MSTRG.200928"; transcript_id "MSTRG.200928.111";
chr9	StringTie	exon	130386456	130386524	1000	+	.	gene_id "MSTRG.200928"; transcript_id "MSTRG.200928.111"; exon_number "1";
chr9	StringTie	exon	130388409	130388540	1000	+	.	gene_id "MSTRG.200928"; transcript_id "MSTRG.200928.111"; exon_number "2";
chr9	StringTie	exon	130390977	130391363	1000	+	.	gene_id "MSTRG.200928"; transcript_id "MSTRG.200928.111"; exon_number "3";
chr9	StringTie	exon	130391450	130391574	1000	+	.	gene_id "MSTRG.200928"; transcript_id "MSTRG.200928.111"; exon_number "4";
chr9	StringTie	exon	130391935	130392118	1000	+	.	gene_id "MSTRG.200928"; transcript_id "MSTRG.200928.111"; exon_number "5";
chr9	StringTie	exon	130393212	130393309	1000	+	.	gene_id "MSTRG.200928"; transcript_id "MSTRG.200928.111"; exon_number "6";
chr9	StringTie	exon	130393742	130394008	1000	+	.	gene_id "MSTRG.200928"; transcript_id "MSTRG.200928.111"; exon_number "7";
chr9	StringTie	exon	130394385	130394575	1000	+	.	gene_id "MSTRG.200928"; transcript_id "MSTRG.200928.111"; exon_number "8";
chr9	StringTie	exon	130395027	130395108	1000	+	.	gene_id "MSTRG.200928"; transcript_id "MSTRG.200928.111"; exon_number "9";
chr9	StringTie	exon	130395211	130395347	1000	+	.	gene_id "MSTRG.200928"; transcript_id "MSTRG.200928.111"; exon_number "10";
chr9	StringTie	exon	130395924	130396065	1000	+	.	gene_id "MSTRG.200928"; transcript_id "MSTRG.200928.111"; exon_number "11";
chr9	StringTie	exon	130396169	130396313	1000	+	.	gene_id "MSTRG.200928"; transcript_id "MSTRG.200928.111"; exon_number "12";
chr9	StringTie	exon	130397528	130397655	1000	+	.	gene_id "MSTRG.200928"; transcript_id "MSTRG.200928.111"; exon_number "13";
chr9	StringTie	exon	130398553	130398707	1000	+	.	gene_id "MSTRG.200928"; transcript_id "MSTRG.200928.111"; exon_number "14";
chr9	StringTie	exon	130399511	130399632	1000	+	.	gene_id "MSTRG.200928"; transcript_id "MSTRG.200928.111"; exon_number "15";
chr9	StringTie	exon	130400783	130400947	1000	+	.	gene_id "MSTRG.200928"; transcript_id "MSTRG.200928.111"; exon_number "16";
chr9	StringTie	exon	130402789	130402894	1000	+	.	gene_id "MSTRG.200928"; transcript_id "MSTRG.200928.111"; exon_number "17";
chr9	StringTie	exon	130403191	130403328	1000	+	.	gene_id "MSTRG.200928"; transcript_id "MSTRG.200928.111"; exon_number "18";
chr9	StringTie	exon	130403741	130403875	1000	+	.	gene_id "MSTRG.200928"; transcript_id "MSTRG.200928.111"; exon_number "19";
chr9	StringTie	exon	130404869	130405059	1000	+	.	gene_id "MSTRG.200928"; transcript_id "MSTRG.200928.111"; exon_number "20";
chr9	StringTie	exon	130405955	130406168	1000	+	.	gene_id "MSTRG.200928"; transcript_id "MSTRG.200928.111"; exon_number "21";
chr9	StringTie	exon	130407571	130407705	1000	+	.	gene_id "MSTRG.200928"; transcript_id "MSTRG.200928.111"; exon_number "22";
chr9	StringTie	exon	130408743	130408933	1000	+	.	gene_id "MSTRG.200928"; transcript_id "MSTRG.200928.111"; exon_number "23";
chr9	StringTie	exon	130410571	130410652	1000	+	.	gene_id "MSTRG.200928"; transcript_id "MSTRG.200928.111"; exon_number "24";
chr9	StringTie	exon	130418772	130419587	1000	+	.	gene_id "MSTRG.200928"; transcript_id "MSTRG.200928.111"; exon_number "25";
chr9	StringTie	exon	130422577	130422726	1000	+	.	gene_id "MSTRG.200928"; transcript_id "MSTRG.200928.111"; exon_number "26";
chr9	StringTie	exon	130424776	130424913	1000	+	.	gene_id "MSTRG.200928"; transcript_id "MSTRG.200928.111"; exon_number "27";
chr9	StringTie	exon	130425009	130425924	1000	+	.	gene_id "MSTRG.200928"; transcript_id "MSTRG.200928.111"; exon_number "28";
chr9	StringTie	exon	130427313	130429685	1000	+	.	gene_id "MSTRG.200928"; transcript_id "MSTRG.200928.111"; exon_number "29";
chr9	StringTie	exon	130430284	130430604	1000	+	.	gene_id "MSTRG.200928"; transcript_id "MSTRG.200928.111"; exon_number "30";
chr9	StringTie	exon	130431367	130431486	1000	+	.	gene_id "MSTRG.200928"; transcript_id "MSTRG.200928.111"; exon_number "31";
chr9	StringTie	exon	130432429	130432555	1000	+	.	gene_id "MSTRG.200928"; transcript_id "MSTRG.200928.111"; exon_number "32";
chr9	StringTie	exon	130433348	130434108	1000	+	.	gene_id "MSTRG.200928"; transcript_id "MSTRG.200928.111"; exon_number "33";
chr9	StringTie	transcript	130386462	130434204	1000	+	.	gene_id "MSTRG.200928"; transcript_id "MSTRG.200928.112";
chr9	StringTie	exon	130386462	130386524	1000	+	.	gene_id "MSTRG.200928"; transcript_id "MSTRG.200928.112"; exon_number "1";
chr9	StringTie	exon	130388409	130388540	1000	+	.	gene_id "MSTRG.200928"; transcript_id "MSTRG.200928.112"; exon_number "2";
chr9	StringTie	exon	130390977	130391574	1000	+	.	gene_id "MSTRG.200928"; transcript_id "MSTRG.200928.112"; exon_number "3";
chr9	StringTie	exon	130391935	130392118	1000	+	.	gene_id "MSTRG.200928"; transcript_id "MSTRG.200928.112"; exon_number "4";
chr9	StringTie	exon	130393212	130393309	1000	+	.	gene_id "MSTRG.200928"; transcript_id "MSTRG.200928.112"; exon_number "5";
chr9	StringTie	exon	130393742	130394008	1000	+	.	gene_id "MSTRG.200928"; transcript_id "MSTRG.200928.112"; exon_number "6";
chr9	StringTie	exon	130394385	130394575	1000	+	.	gene_id "MSTRG.200928"; transcript_id "MSTRG.200928.112"; exon_number "7";
chr9	StringTie	exon	130395027	130395108	1000	+	.	gene_id "MSTRG.200928"; transcript_id "MSTRG.200928.112"; exon_number "8";
chr9	StringTie	exon	130395211	130395347	1000	+	.	gene_id "MSTRG.200928"; transcript_id "MSTRG.200928.112"; exon_number "9";
chr9	StringTie	exon	130395924	130396065	1000	+	.	gene_id "MSTRG.200928"; transcript_id "MSTRG.200928.112"; exon_number "10";
chr9	StringTie	exon	130396169	130396313	1000	+	.	gene_id "MSTRG.200928"; transcript_id "MSTRG.200928.112"; exon_number "11";
chr9	StringTie	exon	130397528	130397655	1000	+	.	gene_id "MSTRG.200928"; transcript_id "MSTRG.200928.112"; exon_number "12";
chr9	StringTie	exon	130398551	130398707	1000	+	.	gene_id "MSTRG.200928"; transcript_id "MSTRG.200928.112"; exon_number "13";
chr9	StringTie	exon	130399511	130399632	1000	+	.	gene_id "MSTRG.200928"; transcript_id "MSTRG.200928.112"; exon_number "14";
chr9	StringTie	exon	130400783	130400947	1000	+	.	gene_id "MSTRG.200928"; transcript_id "MSTRG.200928.112"; exon_number "15";
chr9	StringTie	exon	130402789	130402896	1000	+	.	gene_id "MSTRG.200928"; transcript_id "MSTRG.200928.112"; exon_number "16";
chr9	StringTie	exon	130403194	130403328	1000	+	.	gene_id "MSTRG.200928"; transcript_id "MSTRG.200928.112"; exon_number "17";
chr9	StringTie	exon	130403741	130403875	1000	+	.	gene_id "MSTRG.200928"; transcript_id "MSTRG.200928.112"; exon_number "18";
chr9	StringTie	exon	130404869	130405059	1000	+	.	gene_id "MSTRG.200928"; transcript_id "MSTRG.200928.112"; exon_number "19";
chr9	StringTie	exon	130405955	130406168	1000	+	.	gene_id "MSTRG.200928"; transcript_id "MSTRG.200928.112"; exon_number "20";
chr9	StringTie	exon	130407574	130407705	1000	+	.	gene_id "MSTRG.200928"; transcript_id "MSTRG.200928.112"; exon_number "21";
chr9	StringTie	exon	130408743	130408933	1000	+	.	gene_id "MSTRG.200928"; transcript_id "MSTRG.200928.112"; exon_number "22";
chr9	StringTie	exon	130410571	130410652	1000	+	.	gene_id "MSTRG.200928"; transcript_id "MSTRG.200928.112"; exon_number "23";
chr9	StringTie	exon	130418772	130419041	1000	+	.	gene_id "MSTRG.200928"; transcript_id "MSTRG.200928.112"; exon_number "24";
chr9	StringTie	exon	130422577	130422726	1000	+	.	gene_id "MSTRG.200928"; transcript_id "MSTRG.200928.112"; exon_number "25";
chr9	StringTie	exon	130424776	130424913	1000	+	.	gene_id "MSTRG.200928"; transcript_id "MSTRG.200928.112"; exon_number "26";
chr9	StringTie	exon	130425009	130425130	1000	+	.	gene_id "MSTRG.200928"; transcript_id "MSTRG.200928.112"; exon_number "27";
chr9	StringTie	exon	130425687	130425924	1000	+	.	gene_id "MSTRG.200928"; transcript_id "MSTRG.200928.112"; exon_number "28";
chr9	StringTie	exon	130427313	130427375	1000	+	.	gene_id "MSTRG.200928"; transcript_id "MSTRG.200928.112"; exon_number "29";
chr9	StringTie	exon	130427497	130427619	1000	+	.	gene_id "MSTRG.200928"; transcript_id "MSTRG.200928.112"; exon_number "30";
chr9	StringTie	exon	130428358	130429391	1000	+	.	gene_id "MSTRG.200928"; transcript_id "MSTRG.200928.112"; exon_number "31";
chr9	StringTie	exon	130429557	130429685	1000	+	.	gene_id "MSTRG.200928"; transcript_id "MSTRG.200928.112"; exon_number "32";
chr9	StringTie	exon	130430284	130430604	1000	+	.	gene_id "MSTRG.200928"; transcript_id "MSTRG.200928.112"; exon_number "33";
chr9	StringTie	exon	130431367	130431486	1000	+	.	gene_id "MSTRG.200928"; transcript_id "MSTRG.200928.112"; exon_number "34";
chr9	StringTie	exon	130432429	130432555	1000	+	.	gene_id "MSTRG.200928"; transcript_id "MSTRG.200928.112"; exon_number "35";
chr9	StringTie	exon	130433348	130434204	1000	+	.	gene_id "MSTRG.200928"; transcript_id "MSTRG.200928.112"; exon_number "36";
chr9	StringTie	transcript	130387631	130434123	1000	+	.	gene_id "MSTRG.200928"; transcript_id "MSTRG.200928.113";
chr9	StringTie	exon	130387631	130387730	1000	+	.	gene_id "MSTRG.200928"; transcript_id "MSTRG.200928.113"; exon_number "1";
chr9	StringTie	exon	130388409	130388540	1000	+	.	gene_id "MSTRG.200928"; transcript_id "MSTRG.200928.113"; exon_number "2";
chr9	StringTie	exon	130390977	130391120	1000	+	.	gene_id "MSTRG.200928"; transcript_id "MSTRG.200928.113"; exon_number "3";
chr9	StringTie	exon	130391204	130391363	1000	+	.	gene_id "MSTRG.200928"; transcript_id "MSTRG.200928.113"; exon_number "4";
chr9	StringTie	exon	130391450	130391574	1000	+	.	gene_id "MSTRG.200928"; transcript_id "MSTRG.200928.113"; exon_number "5";
chr9	StringTie	exon	130391935	130392118	1000	+	.	gene_id "MSTRG.200928"; transcript_id "MSTRG.200928.113"; exon_number "6";
chr9	StringTie	exon	130393212	130393309	1000	+	.	gene_id "MSTRG.200928"; transcript_id "MSTRG.200928.113"; exon_number "7";
chr9	StringTie	exon	130393742	130394008	1000	+	.	gene_id "MSTRG.200928"; transcript_id "MSTRG.200928.113"; exon_number "8";
chr9	StringTie	exon	130394385	130394575	1000	+	.	gene_id "MSTRG.200928"; transcript_id "MSTRG.200928.113"; exon_number "9";
chr9	StringTie	exon	130395027	130395108	1000	+	.	gene_id "MSTRG.200928"; transcript_id "MSTRG.200928.113"; exon_number "10";
chr9	StringTie	exon	130395211	130395347	1000	+	.	gene_id "MSTRG.200928"; transcript_id "MSTRG.200928.113"; exon_number "11";
chr9	StringTie	exon	130395924	130396065	1000	+	.	gene_id "MSTRG.200928"; transcript_id "MSTRG.200928.113"; exon_number "12";
chr9	StringTie	exon	130396169	130396313	1000	+	.	gene_id "MSTRG.200928"; transcript_id "MSTRG.200928.113"; exon_number "13";
chr9	StringTie	exon	130397528	130397655	1000	+	.	gene_id "MSTRG.200928"; transcript_id "MSTRG.200928.113"; exon_number "14";
chr9	StringTie	exon	130398551	130398707	1000	+	.	gene_id "MSTRG.200928"; transcript_id "MSTRG.200928.113"; exon_number "15";
chr9	StringTie	exon	130399511	130399632	1000	+	.	gene_id "MSTRG.200928"; transcript_id "MSTRG.200928.113"; exon_number "16";
chr9	StringTie	exon	130400783	130400947	1000	+	.	gene_id "MSTRG.200928"; transcript_id "MSTRG.200928.113"; exon_number "17";
chr9	StringTie	exon	130402789	130402896	1000	+	.	gene_id "MSTRG.200928"; transcript_id "MSTRG.200928.113"; exon_number "18";
chr9	StringTie	exon	130403194	130403328	1000	+	.	gene_id "MSTRG.200928"; transcript_id "MSTRG.200928.113"; exon_number "19";
chr9	StringTie	exon	130403741	130403875	1000	+	.	gene_id "MSTRG.200928"; transcript_id "MSTRG.200928.113"; exon_number "20";
chr9	StringTie	exon	130404869	130405059	1000	+	.	gene_id "MSTRG.200928"; transcript_id "MSTRG.200928.113"; exon_number "21";
chr9	StringTie	exon	130405955	130406168	1000	+	.	gene_id "MSTRG.200928"; transcript_id "MSTRG.200928.113"; exon_number "22";
chr9	StringTie	exon	130407571	130407705	1000	+	.	gene_id "MSTRG.200928"; transcript_id "MSTRG.200928.113"; exon_number "23";
chr9	StringTie	exon	130408743	130408933	1000	+	.	gene_id "MSTRG.200928"; transcript_id "MSTRG.200928.113"; exon_number "24";
chr9	StringTie	exon	130410571	130410652	1000	+	.	gene_id "MSTRG.200928"; transcript_id "MSTRG.200928.113"; exon_number "25";
chr9	StringTie	exon	130418772	130419041	1000	+	.	gene_id "MSTRG.200928"; transcript_id "MSTRG.200928.113"; exon_number "26";
chr9	StringTie	exon	130422577	130422726	1000	+	.	gene_id "MSTRG.200928"; transcript_id "MSTRG.200928.113"; exon_number "27";
chr9	StringTie	exon	130424776	130424913	1000	+	.	gene_id "MSTRG.200928"; transcript_id "MSTRG.200928.113"; exon_number "28";
chr9	StringTie	exon	130425009	130425130	1000	+	.	gene_id "MSTRG.200928"; transcript_id "MSTRG.200928.113"; exon_number "29";
chr9	StringTie	exon	130425687	130425924	1000	+	.	gene_id "MSTRG.200928"; transcript_id "MSTRG.200928.113"; exon_number "30";
chr9	StringTie	exon	130427313	130427375	1000	+	.	gene_id "MSTRG.200928"; transcript_id "MSTRG.200928.113"; exon_number "31";
chr9	StringTie	exon	130427497	130427619	1000	+	.	gene_id "MSTRG.200928"; transcript_id "MSTRG.200928.113"; exon_number "32";
chr9	StringTie	exon	130428358	130429685	1000	+	.	gene_id "MSTRG.200928"; transcript_id "MSTRG.200928.113"; exon_number "33";
chr9	StringTie	exon	130430284	130430604	1000	+	.	gene_id "MSTRG.200928"; transcript_id "MSTRG.200928.113"; exon_number "34";
chr9	StringTie	exon	130431367	130431486	1000	+	.	gene_id "MSTRG.200928"; transcript_id "MSTRG.200928.113"; exon_number "35";
chr9	StringTie	exon	130432429	130432555	1000	+	.	gene_id "MSTRG.200928"; transcript_id "MSTRG.200928.113"; exon_number "36";
chr9	StringTie	exon	130433348	130434123	1000	+	.	gene_id "MSTRG.200928"; transcript_id "MSTRG.200928.113"; exon_number "37";
chr9	StringTie	transcript	130387661	130434123	1000	+	.	gene_id "MSTRG.200928"; transcript_id "MSTRG.200928.114";
chr9	StringTie	exon	130387661	130387730	1000	+	.	gene_id "MSTRG.200928"; transcript_id "MSTRG.200928.114"; exon_number "1";
chr9	StringTie	exon	130388409	130388540	1000	+	.	gene_id "MSTRG.200928"; transcript_id "MSTRG.200928.114"; exon_number "2";
chr9	StringTie	exon	130390977	130391363	1000	+	.	gene_id "MSTRG.200928"; transcript_id "MSTRG.200928.114"; exon_number "3";
chr9	StringTie	exon	130391450	130391574	1000	+	.	gene_id "MSTRG.200928"; transcript_id "MSTRG.200928.114"; exon_number "4";
chr9	StringTie	exon	130391935	130392118	1000	+	.	gene_id "MSTRG.200928"; transcript_id "MSTRG.200928.114"; exon_number "5";
chr9	StringTie	exon	130393212	130394008	1000	+	.	gene_id "MSTRG.200928"; transcript_id "MSTRG.200928.114"; exon_number "6";
chr9	StringTie	exon	130394385	130394575	1000	+	.	gene_id "MSTRG.200928"; transcript_id "MSTRG.200928.114"; exon_number "7";
chr9	StringTie	exon	130395027	130395108	1000	+	.	gene_id "MSTRG.200928"; transcript_id "MSTRG.200928.114"; exon_number "8";
chr9	StringTie	exon	130395211	130395347	1000	+	.	gene_id "MSTRG.200928"; transcript_id "MSTRG.200928.114"; exon_number "9";
chr9	StringTie	exon	130395924	130396065	1000	+	.	gene_id "MSTRG.200928"; transcript_id "MSTRG.200928.114"; exon_number "10";
chr9	StringTie	exon	130396169	130396313	1000	+	.	gene_id "MSTRG.200928"; transcript_id "MSTRG.200928.114"; exon_number "11";
chr9	StringTie	exon	130397528	130397655	1000	+	.	gene_id "MSTRG.200928"; transcript_id "MSTRG.200928.114"; exon_number "12";
chr9	StringTie	exon	130398551	130398707	1000	+	.	gene_id "MSTRG.200928"; transcript_id "MSTRG.200928.114"; exon_number "13";
chr9	StringTie	exon	130399511	130399632	1000	+	.	gene_id "MSTRG.200928"; transcript_id "MSTRG.200928.114"; exon_number "14";
chr9	StringTie	exon	130400783	130400947	1000	+	.	gene_id "MSTRG.200928"; transcript_id "MSTRG.200928.114"; exon_number "15";
chr9	StringTie	exon	130402789	130402896	1000	+	.	gene_id "MSTRG.200928"; transcript_id "MSTRG.200928.114"; exon_number "16";
chr9	StringTie	exon	130403194	130403328	1000	+	.	gene_id "MSTRG.200928"; transcript_id "MSTRG.200928.114"; exon_number "17";
chr9	StringTie	exon	130403741	130403875	1000	+	.	gene_id "MSTRG.200928"; transcript_id "MSTRG.200928.114"; exon_number "18";
chr9	StringTie	exon	130404869	130405059	1000	+	.	gene_id "MSTRG.200928"; transcript_id "MSTRG.200928.114"; exon_number "19";
chr9	StringTie	exon	130405955	130406168	1000	+	.	gene_id "MSTRG.200928"; transcript_id "MSTRG.200928.114"; exon_number "20";
chr9	StringTie	exon	130407571	130407705	1000	+	.	gene_id "MSTRG.200928"; transcript_id "MSTRG.200928.114"; exon_number "21";
chr9	StringTie	exon	130408743	130408933	1000	+	.	gene_id "MSTRG.200928"; transcript_id "MSTRG.200928.114"; exon_number "22";
chr9	StringTie	exon	130410571	130410652	1000	+	.	gene_id "MSTRG.200928"; transcript_id "MSTRG.200928.114"; exon_number "23";
chr9	StringTie	exon	130418772	130419041	1000	+	.	gene_id "MSTRG.200928"; transcript_id "MSTRG.200928.114"; exon_number "24";
chr9	StringTie	exon	130422577	130422726	1000	+	.	gene_id "MSTRG.200928"; transcript_id "MSTRG.200928.114"; exon_number "25";
chr9	StringTie	exon	130424776	130424913	1000	+	.	gene_id "MSTRG.200928"; transcript_id "MSTRG.200928.114"; exon_number "26";
chr9	StringTie	exon	130425009	130425130	1000	+	.	gene_id "MSTRG.200928"; transcript_id "MSTRG.200928.114"; exon_number "27";
chr9	StringTie	exon	130425687	130425924	1000	+	.	gene_id "MSTRG.200928"; transcript_id "MSTRG.200928.114"; exon_number "28";
chr9	StringTie	exon	130427313	130427619	1000	+	.	gene_id "MSTRG.200928"; transcript_id "MSTRG.200928.114"; exon_number "29";
chr9	StringTie	exon	130428358	130429391	1000	+	.	gene_id "MSTRG.200928"; transcript_id "MSTRG.200928.114"; exon_number "30";
chr9	StringTie	exon	130429557	130429685	1000	+	.	gene_id "MSTRG.200928"; transcript_id "MSTRG.200928.114"; exon_number "31";
chr9	StringTie	exon	130430284	130430604	1000	+	.	gene_id "MSTRG.200928"; transcript_id "MSTRG.200928.114"; exon_number "32";
chr9	StringTie	exon	130431367	130431486	1000	+	.	gene_id "MSTRG.200928"; transcript_id "MSTRG.200928.114"; exon_number "33";
chr9	StringTie	exon	130432429	130432555	1000	+	.	gene_id "MSTRG.200928"; transcript_id "MSTRG.200928.114"; exon_number "34";
chr9	StringTie	exon	130433348	130434123	1000	+	.	gene_id "MSTRG.200928"; transcript_id "MSTRG.200928.114"; exon_number "35";
chr9	StringTie	transcript	130387671	130434123	1000	+	.	gene_id "MSTRG.200928"; transcript_id "MSTRG.200928.115";
chr9	StringTie	exon	130387671	130387730	1000	+	.	gene_id "MSTRG.200928"; transcript_id "MSTRG.200928.115"; exon_number "1";
chr9	StringTie	exon	130388409	130388540	1000	+	.	gene_id "MSTRG.200928"; transcript_id "MSTRG.200928.115"; exon_number "2";
chr9	StringTie	exon	130390977	130391363	1000	+	.	gene_id "MSTRG.200928"; transcript_id "MSTRG.200928.115"; exon_number "3";
chr9	StringTie	exon	130391450	130391574	1000	+	.	gene_id "MSTRG.200928"; transcript_id "MSTRG.200928.115"; exon_number "4";
chr9	StringTie	exon	130391935	130392118	1000	+	.	gene_id "MSTRG.200928"; transcript_id "MSTRG.200928.115"; exon_number "5";
chr9	StringTie	exon	130393212	130393309	1000	+	.	gene_id "MSTRG.200928"; transcript_id "MSTRG.200928.115"; exon_number "6";
chr9	StringTie	exon	130393742	130394008	1000	+	.	gene_id "MSTRG.200928"; transcript_id "MSTRG.200928.115"; exon_number "7";
chr9	StringTie	exon	130394385	130394575	1000	+	.	gene_id "MSTRG.200928"; transcript_id "MSTRG.200928.115"; exon_number "8";
chr9	StringTie	exon	130395027	130395108	1000	+	.	gene_id "MSTRG.200928"; transcript_id "MSTRG.200928.115"; exon_number "9";
chr9	StringTie	exon	130395211	130395347	1000	+	.	gene_id "MSTRG.200928"; transcript_id "MSTRG.200928.115"; exon_number "10";
chr9	StringTie	exon	130395924	130396065	1000	+	.	gene_id "MSTRG.200928"; transcript_id "MSTRG.200928.115"; exon_number "11";
chr9	StringTie	exon	130396169	130396313	1000	+	.	gene_id "MSTRG.200928"; transcript_id "MSTRG.200928.115"; exon_number "12";
chr9	StringTie	exon	130397528	130397655	1000	+	.	gene_id "MSTRG.200928"; transcript_id "MSTRG.200928.115"; exon_number "13";
chr9	StringTie	exon	130398551	130398707	1000	+	.	gene_id "MSTRG.200928"; transcript_id "MSTRG.200928.115"; exon_number "14";
chr9	StringTie	exon	130399511	130399632	1000	+	.	gene_id "MSTRG.200928"; transcript_id "MSTRG.200928.115"; exon_number "15";
chr9	StringTie	exon	130400783	130400947	1000	+	.	gene_id "MSTRG.200928"; transcript_id "MSTRG.200928.115"; exon_number "16";
chr9	StringTie	exon	130402789	130402896	1000	+	.	gene_id "MSTRG.200928"; transcript_id "MSTRG.200928.115"; exon_number "17";
chr9	StringTie	exon	130403194	130403328	1000	+	.	gene_id "MSTRG.200928"; transcript_id "MSTRG.200928.115"; exon_number "18";
chr9	StringTie	exon	130403741	130403875	1000	+	.	gene_id "MSTRG.200928"; transcript_id "MSTRG.200928.115"; exon_number "19";
chr9	StringTie	exon	130404869	130405059	1000	+	.	gene_id "MSTRG.200928"; transcript_id "MSTRG.200928.115"; exon_number "20";
chr9	StringTie	exon	130405955	130406168	1000	+	.	gene_id "MSTRG.200928"; transcript_id "MSTRG.200928.115"; exon_number "21";
chr9	StringTie	exon	130407571	130407705	1000	+	.	gene_id "MSTRG.200928"; transcript_id "MSTRG.200928.115"; exon_number "22";
chr9	StringTie	exon	130408743	130408933	1000	+	.	gene_id "MSTRG.200928"; transcript_id "MSTRG.200928.115"; exon_number "23";
chr9	StringTie	exon	130410571	130410652	1000	+	.	gene_id "MSTRG.200928"; transcript_id "MSTRG.200928.115"; exon_number "24";
chr9	StringTie	exon	130418772	130419041	1000	+	.	gene_id "MSTRG.200928"; transcript_id "MSTRG.200928.115"; exon_number "25";
chr9	StringTie	exon	130422577	130422726	1000	+	.	gene_id "MSTRG.200928"; transcript_id "MSTRG.200928.115"; exon_number "26";
chr9	StringTie	exon	130424776	130424913	1000	+	.	gene_id "MSTRG.200928"; transcript_id "MSTRG.200928.115"; exon_number "27";
chr9	StringTie	exon	130425009	130425130	1000	+	.	gene_id "MSTRG.200928"; transcript_id "MSTRG.200928.115"; exon_number "28";
chr9	StringTie	exon	130425687	130425924	1000	+	.	gene_id "MSTRG.200928"; transcript_id "MSTRG.200928.115"; exon_number "29";
chr9	StringTie	exon	130427313	130427375	1000	+	.	gene_id "MSTRG.200928"; transcript_id "MSTRG.200928.115"; exon_number "30";
chr9	StringTie	exon	130427497	130427619	1000	+	.	gene_id "MSTRG.200928"; transcript_id "MSTRG.200928.115"; exon_number "31";
chr9	StringTie	exon	130428358	130428489	1000	+	.	gene_id "MSTRG.200928"; transcript_id "MSTRG.200928.115"; exon_number "32";
chr9	StringTie	exon	130429557	130429685	1000	+	.	gene_id "MSTRG.200928"; transcript_id "MSTRG.200928.115"; exon_number "33";
chr9	StringTie	exon	130430284	130430604	1000	+	.	gene_id "MSTRG.200928"; transcript_id "MSTRG.200928.115"; exon_number "34";
chr9	StringTie	exon	130431367	130431486	1000	+	.	gene_id "MSTRG.200928"; transcript_id "MSTRG.200928.115"; exon_number "35";
chr9	StringTie	exon	130432429	130432555	1000	+	.	gene_id "MSTRG.200928"; transcript_id "MSTRG.200928.115"; exon_number "36";
chr9	StringTie	exon	130433348	130434123	1000	+	.	gene_id "MSTRG.200928"; transcript_id "MSTRG.200928.115"; exon_number "37";
chr9	StringTie	transcript	130387687	130434098	1000	+	.	gene_id "MSTRG.200928"; transcript_id "MSTRG.200928.116";
chr9	StringTie	exon	130387687	130387730	1000	+	.	gene_id "MSTRG.200928"; transcript_id "MSTRG.200928.116"; exon_number "1";
chr9	StringTie	exon	130388409	130388540	1000	+	.	gene_id "MSTRG.200928"; transcript_id "MSTRG.200928.116"; exon_number "2";
chr9	StringTie	exon	130390977	130391120	1000	+	.	gene_id "MSTRG.200928"; transcript_id "MSTRG.200928.116"; exon_number "3";
chr9	StringTie	exon	130391204	130391363	1000	+	.	gene_id "MSTRG.200928"; transcript_id "MSTRG.200928.116"; exon_number "4";
chr9	StringTie	exon	130391450	130392118	1000	+	.	gene_id "MSTRG.200928"; transcript_id "MSTRG.200928.116"; exon_number "5";
chr9	StringTie	exon	130393212	130393309	1000	+	.	gene_id "MSTRG.200928"; transcript_id "MSTRG.200928.116"; exon_number "6";
chr9	StringTie	exon	130393742	130394008	1000	+	.	gene_id "MSTRG.200928"; transcript_id "MSTRG.200928.116"; exon_number "7";
chr9	StringTie	exon	130394385	130394575	1000	+	.	gene_id "MSTRG.200928"; transcript_id "MSTRG.200928.116"; exon_number "8";
chr9	StringTie	exon	130395027	130395108	1000	+	.	gene_id "MSTRG.200928"; transcript_id "MSTRG.200928.116"; exon_number "9";
chr9	StringTie	exon	130395211	130395347	1000	+	.	gene_id "MSTRG.200928"; transcript_id "MSTRG.200928.116"; exon_number "10";
chr9	StringTie	exon	130395924	130396065	1000	+	.	gene_id "MSTRG.200928"; transcript_id "MSTRG.200928.116"; exon_number "11";
chr9	StringTie	exon	130396169	130396313	1000	+	.	gene_id "MSTRG.200928"; transcript_id "MSTRG.200928.116"; exon_number "12";
chr9	StringTie	exon	130397528	130397655	1000	+	.	gene_id "MSTRG.200928"; transcript_id "MSTRG.200928.116"; exon_number "13";
chr9	StringTie	exon	130398551	130398707	1000	+	.	gene_id "MSTRG.200928"; transcript_id "MSTRG.200928.116"; exon_number "14";
chr9	StringTie	exon	130399511	130399632	1000	+	.	gene_id "MSTRG.200928"; transcript_id "MSTRG.200928.116"; exon_number "15";
chr9	StringTie	exon	130400783	130400947	1000	+	.	gene_id "MSTRG.200928"; transcript_id "MSTRG.200928.116"; exon_number "16";
chr9	StringTie	exon	130402789	130402896	1000	+	.	gene_id "MSTRG.200928"; transcript_id "MSTRG.200928.116"; exon_number "17";
chr9	StringTie	exon	130403194	130403328	1000	+	.	gene_id "MSTRG.200928"; transcript_id "MSTRG.200928.116"; exon_number "18";
chr9	StringTie	exon	130403741	130403875	1000	+	.	gene_id "MSTRG.200928"; transcript_id "MSTRG.200928.116"; exon_number "19";
chr9	StringTie	exon	130404869	130405059	1000	+	.	gene_id "MSTRG.200928"; transcript_id "MSTRG.200928.116"; exon_number "20";
chr9	StringTie	exon	130405955	130406168	1000	+	.	gene_id "MSTRG.200928"; transcript_id "MSTRG.200928.116"; exon_number "21";
chr9	StringTie	exon	130407571	130407705	1000	+	.	gene_id "MSTRG.200928"; transcript_id "MSTRG.200928.116"; exon_number "22";
chr9	StringTie	exon	130408743	130408933	1000	+	.	gene_id "MSTRG.200928"; transcript_id "MSTRG.200928.116"; exon_number "23";
chr9	StringTie	exon	130410571	130410652	1000	+	.	gene_id "MSTRG.200928"; transcript_id "MSTRG.200928.116"; exon_number "24";
chr9	StringTie	exon	130418772	130419041	1000	+	.	gene_id "MSTRG.200928"; transcript_id "MSTRG.200928.116"; exon_number "25";
chr9	StringTie	exon	130422577	130422726	1000	+	.	gene_id "MSTRG.200928"; transcript_id "MSTRG.200928.116"; exon_number "26";
chr9	StringTie	exon	130424776	130424913	1000	+	.	gene_id "MSTRG.200928"; transcript_id "MSTRG.200928.116"; exon_number "27";
chr9	StringTie	exon	130425009	130425130	1000	+	.	gene_id "MSTRG.200928"; transcript_id "MSTRG.200928.116"; exon_number "28";
chr9	StringTie	exon	130425687	130425924	1000	+	.	gene_id "MSTRG.200928"; transcript_id "MSTRG.200928.116"; exon_number "29";
chr9	StringTie	exon	130427313	130427375	1000	+	.	gene_id "MSTRG.200928"; transcript_id "MSTRG.200928.116"; exon_number "30";
chr9	StringTie	exon	130427497	130427619	1000	+	.	gene_id "MSTRG.200928"; transcript_id "MSTRG.200928.116"; exon_number "31";
chr9	StringTie	exon	130428358	130428489	1000	+	.	gene_id "MSTRG.200928"; transcript_id "MSTRG.200928.116"; exon_number "32";
chr9	StringTie	exon	130429557	130429685	1000	+	.	gene_id "MSTRG.200928"; transcript_id "MSTRG.200928.116"; exon_number "33";
chr9	StringTie	exon	130430284	130430604	1000	+	.	gene_id "MSTRG.200928"; transcript_id "MSTRG.200928.116"; exon_number "34";
chr9	StringTie	exon	130431367	130431486	1000	+	.	gene_id "MSTRG.200928"; transcript_id "MSTRG.200928.116"; exon_number "35";
chr9	StringTie	exon	130432429	130432555	1000	+	.	gene_id "MSTRG.200928"; transcript_id "MSTRG.200928.116"; exon_number "36";
chr9	StringTie	exon	130433348	130434098	1000	+	.	gene_id "MSTRG.200928"; transcript_id "MSTRG.200928.116"; exon_number "37";
chr9	StringTie	transcript	130387708	130434153	1000	+	.	gene_id "MSTRG.200928"; transcript_id "MSTRG.200928.117";
chr9	StringTie	exon	130387708	130387730	1000	+	.	gene_id "MSTRG.200928"; transcript_id "MSTRG.200928.117"; exon_number "1";
chr9	StringTie	exon	130388409	130388540	1000	+	.	gene_id "MSTRG.200928"; transcript_id "MSTRG.200928.117"; exon_number "2";
chr9	StringTie	exon	130390977	130391120	1000	+	.	gene_id "MSTRG.200928"; transcript_id "MSTRG.200928.117"; exon_number "3";
chr9	StringTie	exon	130391204	130391574	1000	+	.	gene_id "MSTRG.200928"; transcript_id "MSTRG.200928.117"; exon_number "4";
chr9	StringTie	exon	130391935	130392118	1000	+	.	gene_id "MSTRG.200928"; transcript_id "MSTRG.200928.117"; exon_number "5";
chr9	StringTie	exon	130393212	130393309	1000	+	.	gene_id "MSTRG.200928"; transcript_id "MSTRG.200928.117"; exon_number "6";
chr9	StringTie	exon	130393742	130394008	1000	+	.	gene_id "MSTRG.200928"; transcript_id "MSTRG.200928.117"; exon_number "7";
chr9	StringTie	exon	130394385	130394575	1000	+	.	gene_id "MSTRG.200928"; transcript_id "MSTRG.200928.117"; exon_number "8";
chr9	StringTie	exon	130395027	130395108	1000	+	.	gene_id "MSTRG.200928"; transcript_id "MSTRG.200928.117"; exon_number "9";
chr9	StringTie	exon	130395211	130395347	1000	+	.	gene_id "MSTRG.200928"; transcript_id "MSTRG.200928.117"; exon_number "10";
chr9	StringTie	exon	130395924	130396065	1000	+	.	gene_id "MSTRG.200928"; transcript_id "MSTRG.200928.117"; exon_number "11";
chr9	StringTie	exon	130396169	130396313	1000	+	.	gene_id "MSTRG.200928"; transcript_id "MSTRG.200928.117"; exon_number "12";
chr9	StringTie	exon	130397528	130397655	1000	+	.	gene_id "MSTRG.200928"; transcript_id "MSTRG.200928.117"; exon_number "13";
chr9	StringTie	exon	130398551	130398707	1000	+	.	gene_id "MSTRG.200928"; transcript_id "MSTRG.200928.117"; exon_number "14";
chr9	StringTie	exon	130399511	130399632	1000	+	.	gene_id "MSTRG.200928"; transcript_id "MSTRG.200928.117"; exon_number "15";
chr9	StringTie	exon	130400783	130400947	1000	+	.	gene_id "MSTRG.200928"; transcript_id "MSTRG.200928.117"; exon_number "16";
chr9	StringTie	exon	130402789	130402896	1000	+	.	gene_id "MSTRG.200928"; transcript_id "MSTRG.200928.117"; exon_number "17";
chr9	StringTie	exon	130403194	130403328	1000	+	.	gene_id "MSTRG.200928"; transcript_id "MSTRG.200928.117"; exon_number "18";
chr9	StringTie	exon	130403741	130403875	1000	+	.	gene_id "MSTRG.200928"; transcript_id "MSTRG.200928.117"; exon_number "19";
chr9	StringTie	exon	130404869	130405059	1000	+	.	gene_id "MSTRG.200928"; transcript_id "MSTRG.200928.117"; exon_number "20";
chr9	StringTie	exon	130405955	130406168	1000	+	.	gene_id "MSTRG.200928"; transcript_id "MSTRG.200928.117"; exon_number "21";
chr9	StringTie	exon	130407571	130407705	1000	+	.	gene_id "MSTRG.200928"; transcript_id "MSTRG.200928.117"; exon_number "22";
chr9	StringTie	exon	130408743	130408933	1000	+	.	gene_id "MSTRG.200928"; transcript_id "MSTRG.200928.117"; exon_number "23";
chr9	StringTie	exon	130410571	130410652	1000	+	.	gene_id "MSTRG.200928"; transcript_id "MSTRG.200928.117"; exon_number "24";
chr9	StringTie	exon	130418772	130419041	1000	+	.	gene_id "MSTRG.200928"; transcript_id "MSTRG.200928.117"; exon_number "25";
chr9	StringTie	exon	130422577	130422726	1000	+	.	gene_id "MSTRG.200928"; transcript_id "MSTRG.200928.117"; exon_number "26";
chr9	StringTie	exon	130424776	130424913	1000	+	.	gene_id "MSTRG.200928"; transcript_id "MSTRG.200928.117"; exon_number "27";
chr9	StringTie	exon	130425009	130425130	1000	+	.	gene_id "MSTRG.200928"; transcript_id "MSTRG.200928.117"; exon_number "28";
chr9	StringTie	exon	130425687	130425924	1000	+	.	gene_id "MSTRG.200928"; transcript_id "MSTRG.200928.117"; exon_number "29";
chr9	StringTie	exon	130427313	130427375	1000	+	.	gene_id "MSTRG.200928"; transcript_id "MSTRG.200928.117"; exon_number "30";
chr9	StringTie	exon	130427497	130427619	1000	+	.	gene_id "MSTRG.200928"; transcript_id "MSTRG.200928.117"; exon_number "31";
chr9	StringTie	exon	130428358	130428489	1000	+	.	gene_id "MSTRG.200928"; transcript_id "MSTRG.200928.117"; exon_number "32";
chr9	StringTie	exon	130429557	130429685	1000	+	.	gene_id "MSTRG.200928"; transcript_id "MSTRG.200928.117"; exon_number "33";
chr9	StringTie	exon	130430284	130430604	1000	+	.	gene_id "MSTRG.200928"; transcript_id "MSTRG.200928.117"; exon_number "34";
chr9	StringTie	exon	130431367	130431486	1000	+	.	gene_id "MSTRG.200928"; transcript_id "MSTRG.200928.117"; exon_number "35";
chr9	StringTie	exon	130432429	130432555	1000	+	.	gene_id "MSTRG.200928"; transcript_id "MSTRG.200928.117"; exon_number "36";
chr9	StringTie	exon	130433348	130434153	1000	+	.	gene_id "MSTRG.200928"; transcript_id "MSTRG.200928.117"; exon_number "37";
chr9	StringTie	transcript	130387709	130434123	1000	+	.	gene_id "MSTRG.200928"; transcript_id "MSTRG.200928.118";
chr9	StringTie	exon	130387709	130387730	1000	+	.	gene_id "MSTRG.200928"; transcript_id "MSTRG.200928.118"; exon_number "1";
chr9	StringTie	exon	130388409	130388540	1000	+	.	gene_id "MSTRG.200928"; transcript_id "MSTRG.200928.118"; exon_number "2";
chr9	StringTie	exon	130390977	130391120	1000	+	.	gene_id "MSTRG.200928"; transcript_id "MSTRG.200928.118"; exon_number "3";
chr9	StringTie	exon	130391204	130391574	1000	+	.	gene_id "MSTRG.200928"; transcript_id "MSTRG.200928.118"; exon_number "4";
chr9	StringTie	exon	130391935	130392118	1000	+	.	gene_id "MSTRG.200928"; transcript_id "MSTRG.200928.118"; exon_number "5";
chr9	StringTie	exon	130393212	130393309	1000	+	.	gene_id "MSTRG.200928"; transcript_id "MSTRG.200928.118"; exon_number "6";
chr9	StringTie	exon	130393742	130394008	1000	+	.	gene_id "MSTRG.200928"; transcript_id "MSTRG.200928.118"; exon_number "7";
chr9	StringTie	exon	130394385	130394575	1000	+	.	gene_id "MSTRG.200928"; transcript_id "MSTRG.200928.118"; exon_number "8";
chr9	StringTie	exon	130395027	130395108	1000	+	.	gene_id "MSTRG.200928"; transcript_id "MSTRG.200928.118"; exon_number "9";
chr9	StringTie	exon	130395211	130395347	1000	+	.	gene_id "MSTRG.200928"; transcript_id "MSTRG.200928.118"; exon_number "10";
chr9	StringTie	exon	130395924	130396065	1000	+	.	gene_id "MSTRG.200928"; transcript_id "MSTRG.200928.118"; exon_number "11";
chr9	StringTie	exon	130396169	130396313	1000	+	.	gene_id "MSTRG.200928"; transcript_id "MSTRG.200928.118"; exon_number "12";
chr9	StringTie	exon	130397528	130397655	1000	+	.	gene_id "MSTRG.200928"; transcript_id "MSTRG.200928.118"; exon_number "13";
chr9	StringTie	exon	130398551	130398707	1000	+	.	gene_id "MSTRG.200928"; transcript_id "MSTRG.200928.118"; exon_number "14";
chr9	StringTie	exon	130399511	130399632	1000	+	.	gene_id "MSTRG.200928"; transcript_id "MSTRG.200928.118"; exon_number "15";
chr9	StringTie	exon	130400783	130400947	1000	+	.	gene_id "MSTRG.200928"; transcript_id "MSTRG.200928.118"; exon_number "16";
chr9	StringTie	exon	130402789	130402896	1000	+	.	gene_id "MSTRG.200928"; transcript_id "MSTRG.200928.118"; exon_number "17";
chr9	StringTie	exon	130403194	130403328	1000	+	.	gene_id "MSTRG.200928"; transcript_id "MSTRG.200928.118"; exon_number "18";
chr9	StringTie	exon	130403741	130403875	1000	+	.	gene_id "MSTRG.200928"; transcript_id "MSTRG.200928.118"; exon_number "19";
chr9	StringTie	exon	130404869	130405059	1000	+	.	gene_id "MSTRG.200928"; transcript_id "MSTRG.200928.118"; exon_number "20";
chr9	StringTie	exon	130405955	130406168	1000	+	.	gene_id "MSTRG.200928"; transcript_id "MSTRG.200928.118"; exon_number "21";
chr9	StringTie	exon	130407571	130407705	1000	+	.	gene_id "MSTRG.200928"; transcript_id "MSTRG.200928.118"; exon_number "22";
chr9	StringTie	exon	130408743	130408933	1000	+	.	gene_id "MSTRG.200928"; transcript_id "MSTRG.200928.118"; exon_number "23";
chr9	StringTie	exon	130410571	130410652	1000	+	.	gene_id "MSTRG.200928"; transcript_id "MSTRG.200928.118"; exon_number "24";
chr9	StringTie	exon	130418772	130419041	1000	+	.	gene_id "MSTRG.200928"; transcript_id "MSTRG.200928.118"; exon_number "25";
chr9	StringTie	exon	130422577	130422726	1000	+	.	gene_id "MSTRG.200928"; transcript_id "MSTRG.200928.118"; exon_number "26";
chr9	StringTie	exon	130424776	130424913	1000	+	.	gene_id "MSTRG.200928"; transcript_id "MSTRG.200928.118"; exon_number "27";
chr9	StringTie	exon	130425009	130425924	1000	+	.	gene_id "MSTRG.200928"; transcript_id "MSTRG.200928.118"; exon_number "28";
chr9	StringTie	exon	130427313	130427375	1000	+	.	gene_id "MSTRG.200928"; transcript_id "MSTRG.200928.118"; exon_number "29";
chr9	StringTie	exon	130427497	130429391	1000	+	.	gene_id "MSTRG.200928"; transcript_id "MSTRG.200928.118"; exon_number "30";
chr9	StringTie	exon	130429557	130429685	1000	+	.	gene_id "MSTRG.200928"; transcript_id "MSTRG.200928.118"; exon_number "31";
chr9	StringTie	exon	130430284	130430604	1000	+	.	gene_id "MSTRG.200928"; transcript_id "MSTRG.200928.118"; exon_number "32";
chr9	StringTie	exon	130431367	130431486	1000	+	.	gene_id "MSTRG.200928"; transcript_id "MSTRG.200928.118"; exon_number "33";
chr9	StringTie	exon	130432429	130432555	1000	+	.	gene_id "MSTRG.200928"; transcript_id "MSTRG.200928.118"; exon_number "34";
chr9	StringTie	exon	130433348	130434123	1000	+	.	gene_id "MSTRG.200928"; transcript_id "MSTRG.200928.118"; exon_number "35";
chr9	StringTie	transcript	130390807	130434178	1000	+	.	gene_id "MSTRG.200928"; transcript_id "MSTRG.200928.119";
chr9	StringTie	exon	130390807	130391120	1000	+	.	gene_id "MSTRG.200928"; transcript_id "MSTRG.200928.119"; exon_number "1";
chr9	StringTie	exon	130391204	130391363	1000	+	.	gene_id "MSTRG.200928"; transcript_id "MSTRG.200928.119"; exon_number "2";
chr9	StringTie	exon	130391450	130391561	1000	+	.	gene_id "MSTRG.200928"; transcript_id "MSTRG.200928.119"; exon_number "3";
chr9	StringTie	exon	130391935	130392118	1000	+	.	gene_id "MSTRG.200928"; transcript_id "MSTRG.200928.119"; exon_number "4";
chr9	StringTie	exon	130393212	130394008	1000	+	.	gene_id "MSTRG.200928"; transcript_id "MSTRG.200928.119"; exon_number "5";
chr9	StringTie	exon	130394385	130394575	1000	+	.	gene_id "MSTRG.200928"; transcript_id "MSTRG.200928.119"; exon_number "6";
chr9	StringTie	exon	130395027	130395108	1000	+	.	gene_id "MSTRG.200928"; transcript_id "MSTRG.200928.119"; exon_number "7";
chr9	StringTie	exon	130395211	130395347	1000	+	.	gene_id "MSTRG.200928"; transcript_id "MSTRG.200928.119"; exon_number "8";
chr9	StringTie	exon	130395924	130396065	1000	+	.	gene_id "MSTRG.200928"; transcript_id "MSTRG.200928.119"; exon_number "9";
chr9	StringTie	exon	130396169	130396313	1000	+	.	gene_id "MSTRG.200928"; transcript_id "MSTRG.200928.119"; exon_number "10";
chr9	StringTie	exon	130397528	130397655	1000	+	.	gene_id "MSTRG.200928"; transcript_id "MSTRG.200928.119"; exon_number "11";
chr9	StringTie	exon	130398551	130398707	1000	+	.	gene_id "MSTRG.200928"; transcript_id "MSTRG.200928.119"; exon_number "12";
chr9	StringTie	exon	130399511	130399632	1000	+	.	gene_id "MSTRG.200928"; transcript_id "MSTRG.200928.119"; exon_number "13";
chr9	StringTie	exon	130400783	130400947	1000	+	.	gene_id "MSTRG.200928"; transcript_id "MSTRG.200928.119"; exon_number "14";
chr9	StringTie	exon	130402789	130402896	1000	+	.	gene_id "MSTRG.200928"; transcript_id "MSTRG.200928.119"; exon_number "15";
chr9	StringTie	exon	130403194	130403328	1000	+	.	gene_id "MSTRG.200928"; transcript_id "MSTRG.200928.119"; exon_number "16";
chr9	StringTie	exon	130403741	130403875	1000	+	.	gene_id "MSTRG.200928"; transcript_id "MSTRG.200928.119"; exon_number "17";
chr9	StringTie	exon	130404869	130405059	1000	+	.	gene_id "MSTRG.200928"; transcript_id "MSTRG.200928.119"; exon_number "18";
chr9	StringTie	exon	130405955	130406168	1000	+	.	gene_id "MSTRG.200928"; transcript_id "MSTRG.200928.119"; exon_number "19";
chr9	StringTie	exon	130407571	130407705	1000	+	.	gene_id "MSTRG.200928"; transcript_id "MSTRG.200928.119"; exon_number "20";
chr9	StringTie	exon	130408743	130408933	1000	+	.	gene_id "MSTRG.200928"; transcript_id "MSTRG.200928.119"; exon_number "21";
chr9	StringTie	exon	130410571	130410652	1000	+	.	gene_id "MSTRG.200928"; transcript_id "MSTRG.200928.119"; exon_number "22";
chr9	StringTie	exon	130418772	130419041	1000	+	.	gene_id "MSTRG.200928"; transcript_id "MSTRG.200928.119"; exon_number "23";
chr9	StringTie	exon	130422577	130422726	1000	+	.	gene_id "MSTRG.200928"; transcript_id "MSTRG.200928.119"; exon_number "24";
chr9	StringTie	exon	130424776	130424913	1000	+	.	gene_id "MSTRG.200928"; transcript_id "MSTRG.200928.119"; exon_number "25";
chr9	StringTie	exon	130425009	130425130	1000	+	.	gene_id "MSTRG.200928"; transcript_id "MSTRG.200928.119"; exon_number "26";
chr9	StringTie	exon	130425687	130425924	1000	+	.	gene_id "MSTRG.200928"; transcript_id "MSTRG.200928.119"; exon_number "27";
chr9	StringTie	exon	130427313	130427619	1000	+	.	gene_id "MSTRG.200928"; transcript_id "MSTRG.200928.119"; exon_number "28";
chr9	StringTie	exon	130428358	130428489	1000	+	.	gene_id "MSTRG.200928"; transcript_id "MSTRG.200928.119"; exon_number "29";
chr9	StringTie	exon	130429557	130429685	1000	+	.	gene_id "MSTRG.200928"; transcript_id "MSTRG.200928.119"; exon_number "30";
chr9	StringTie	exon	130430284	130430604	1000	+	.	gene_id "MSTRG.200928"; transcript_id "MSTRG.200928.119"; exon_number "31";
chr9	StringTie	exon	130431367	130431486	1000	+	.	gene_id "MSTRG.200928"; transcript_id "MSTRG.200928.119"; exon_number "32";
chr9	StringTie	exon	130432429	130432555	1000	+	.	gene_id "MSTRG.200928"; transcript_id "MSTRG.200928.119"; exon_number "33";
chr9	StringTie	exon	130433348	130434178	1000	+	.	gene_id "MSTRG.200928"; transcript_id "MSTRG.200928.119"; exon_number "34";
chr9	StringTie	transcript	130390924	130434123	1000	+	.	gene_id "MSTRG.200928"; transcript_id "MSTRG.200928.120";
chr9	StringTie	exon	130390924	130391120	1000	+	.	gene_id "MSTRG.200928"; transcript_id "MSTRG.200928.120"; exon_number "1";
chr9	StringTie	exon	130391204	130391363	1000	+	.	gene_id "MSTRG.200928"; transcript_id "MSTRG.200928.120"; exon_number "2";
chr9	StringTie	exon	130391450	130391574	1000	+	.	gene_id "MSTRG.200928"; transcript_id "MSTRG.200928.120"; exon_number "3";
chr9	StringTie	exon	130391935	130392118	1000	+	.	gene_id "MSTRG.200928"; transcript_id "MSTRG.200928.120"; exon_number "4";
chr9	StringTie	exon	130393212	130393309	1000	+	.	gene_id "MSTRG.200928"; transcript_id "MSTRG.200928.120"; exon_number "5";
chr9	StringTie	exon	130393742	130394008	1000	+	.	gene_id "MSTRG.200928"; transcript_id "MSTRG.200928.120"; exon_number "6";
chr9	StringTie	exon	130394385	130394575	1000	+	.	gene_id "MSTRG.200928"; transcript_id "MSTRG.200928.120"; exon_number "7";
chr9	StringTie	exon	130395027	130395108	1000	+	.	gene_id "MSTRG.200928"; transcript_id "MSTRG.200928.120"; exon_number "8";
chr9	StringTie	exon	130395211	130395347	1000	+	.	gene_id "MSTRG.200928"; transcript_id "MSTRG.200928.120"; exon_number "9";
chr9	StringTie	exon	130395747	130396065	1000	+	.	gene_id "MSTRG.200928"; transcript_id "MSTRG.200928.120"; exon_number "10";
chr9	StringTie	exon	130396169	130396313	1000	+	.	gene_id "MSTRG.200928"; transcript_id "MSTRG.200928.120"; exon_number "11";
chr9	StringTie	exon	130397528	130397655	1000	+	.	gene_id "MSTRG.200928"; transcript_id "MSTRG.200928.120"; exon_number "12";
chr9	StringTie	exon	130398551	130398707	1000	+	.	gene_id "MSTRG.200928"; transcript_id "MSTRG.200928.120"; exon_number "13";
chr9	StringTie	exon	130399511	130399632	1000	+	.	gene_id "MSTRG.200928"; transcript_id "MSTRG.200928.120"; exon_number "14";
chr9	StringTie	exon	130400783	130400947	1000	+	.	gene_id "MSTRG.200928"; transcript_id "MSTRG.200928.120"; exon_number "15";
chr9	StringTie	exon	130402789	130402896	1000	+	.	gene_id "MSTRG.200928"; transcript_id "MSTRG.200928.120"; exon_number "16";
chr9	StringTie	exon	130403194	130403328	1000	+	.	gene_id "MSTRG.200928"; transcript_id "MSTRG.200928.120"; exon_number "17";
chr9	StringTie	exon	130403741	130403875	1000	+	.	gene_id "MSTRG.200928"; transcript_id "MSTRG.200928.120"; exon_number "18";
chr9	StringTie	exon	130404869	130405059	1000	+	.	gene_id "MSTRG.200928"; transcript_id "MSTRG.200928.120"; exon_number "19";
chr9	StringTie	exon	130405955	130406168	1000	+	.	gene_id "MSTRG.200928"; transcript_id "MSTRG.200928.120"; exon_number "20";
chr9	StringTie	exon	130407571	130407705	1000	+	.	gene_id "MSTRG.200928"; transcript_id "MSTRG.200928.120"; exon_number "21";
chr9	StringTie	exon	130408743	130408933	1000	+	.	gene_id "MSTRG.200928"; transcript_id "MSTRG.200928.120"; exon_number "22";
chr9	StringTie	exon	130410571	130410652	1000	+	.	gene_id "MSTRG.200928"; transcript_id "MSTRG.200928.120"; exon_number "23";
chr9	StringTie	exon	130418772	130419041	1000	+	.	gene_id "MSTRG.200928"; transcript_id "MSTRG.200928.120"; exon_number "24";
chr9	StringTie	exon	130422577	130422726	1000	+	.	gene_id "MSTRG.200928"; transcript_id "MSTRG.200928.120"; exon_number "25";
chr9	StringTie	exon	130424776	130424913	1000	+	.	gene_id "MSTRG.200928"; transcript_id "MSTRG.200928.120"; exon_number "26";
chr9	StringTie	exon	130425009	130425130	1000	+	.	gene_id "MSTRG.200928"; transcript_id "MSTRG.200928.120"; exon_number "27";
chr9	StringTie	exon	130425687	130425924	1000	+	.	gene_id "MSTRG.200928"; transcript_id "MSTRG.200928.120"; exon_number "28";
chr9	StringTie	exon	130427313	130427375	1000	+	.	gene_id "MSTRG.200928"; transcript_id "MSTRG.200928.120"; exon_number "29";
chr9	StringTie	exon	130427497	130427619	1000	+	.	gene_id "MSTRG.200928"; transcript_id "MSTRG.200928.120"; exon_number "30";
chr9	StringTie	exon	130428358	130428489	1000	+	.	gene_id "MSTRG.200928"; transcript_id "MSTRG.200928.120"; exon_number "31";
chr9	StringTie	exon	130429557	130429685	1000	+	.	gene_id "MSTRG.200928"; transcript_id "MSTRG.200928.120"; exon_number "32";
chr9	StringTie	exon	130430284	130430604	1000	+	.	gene_id "MSTRG.200928"; transcript_id "MSTRG.200928.120"; exon_number "33";
chr9	StringTie	exon	130431367	130431486	1000	+	.	gene_id "MSTRG.200928"; transcript_id "MSTRG.200928.120"; exon_number "34";
chr9	StringTie	exon	130432429	130432555	1000	+	.	gene_id "MSTRG.200928"; transcript_id "MSTRG.200928.120"; exon_number "35";
chr9	StringTie	exon	130433348	130434123	1000	+	.	gene_id "MSTRG.200928"; transcript_id "MSTRG.200928.120"; exon_number "36";
chr9	StringTie	transcript	130390976	130433453	1000	+	.	gene_id "MSTRG.200928"; transcript_id "MSTRG.200928.121";
chr9	StringTie	exon	130390976	130391574	1000	+	.	gene_id "MSTRG.200928"; transcript_id "MSTRG.200928.121"; exon_number "1";
chr9	StringTie	exon	130391935	130392118	1000	+	.	gene_id "MSTRG.200928"; transcript_id "MSTRG.200928.121"; exon_number "2";
chr9	StringTie	exon	130393212	130393309	1000	+	.	gene_id "MSTRG.200928"; transcript_id "MSTRG.200928.121"; exon_number "3";
chr9	StringTie	exon	130393742	130394008	1000	+	.	gene_id "MSTRG.200928"; transcript_id "MSTRG.200928.121"; exon_number "4";
chr9	StringTie	exon	130394385	130394575	1000	+	.	gene_id "MSTRG.200928"; transcript_id "MSTRG.200928.121"; exon_number "5";
chr9	StringTie	exon	130395027	130395108	1000	+	.	gene_id "MSTRG.200928"; transcript_id "MSTRG.200928.121"; exon_number "6";
chr9	StringTie	exon	130395211	130395347	1000	+	.	gene_id "MSTRG.200928"; transcript_id "MSTRG.200928.121"; exon_number "7";
chr9	StringTie	exon	130395924	130396065	1000	+	.	gene_id "MSTRG.200928"; transcript_id "MSTRG.200928.121"; exon_number "8";
chr9	StringTie	exon	130396169	130396313	1000	+	.	gene_id "MSTRG.200928"; transcript_id "MSTRG.200928.121"; exon_number "9";
chr9	StringTie	exon	130397528	130397655	1000	+	.	gene_id "MSTRG.200928"; transcript_id "MSTRG.200928.121"; exon_number "10";
chr9	StringTie	exon	130399511	130399632	1000	+	.	gene_id "MSTRG.200928"; transcript_id "MSTRG.200928.121"; exon_number "11";
chr9	StringTie	exon	130400783	130400947	1000	+	.	gene_id "MSTRG.200928"; transcript_id "MSTRG.200928.121"; exon_number "12";
chr9	StringTie	exon	130402789	130402896	1000	+	.	gene_id "MSTRG.200928"; transcript_id "MSTRG.200928.121"; exon_number "13";
chr9	StringTie	exon	130403194	130403328	1000	+	.	gene_id "MSTRG.200928"; transcript_id "MSTRG.200928.121"; exon_number "14";
chr9	StringTie	exon	130403741	130403875	1000	+	.	gene_id "MSTRG.200928"; transcript_id "MSTRG.200928.121"; exon_number "15";
chr9	StringTie	exon	130404869	130405059	1000	+	.	gene_id "MSTRG.200928"; transcript_id "MSTRG.200928.121"; exon_number "16";
chr9	StringTie	exon	130405955	130406168	1000	+	.	gene_id "MSTRG.200928"; transcript_id "MSTRG.200928.121"; exon_number "17";
chr9	StringTie	exon	130407571	130407705	1000	+	.	gene_id "MSTRG.200928"; transcript_id "MSTRG.200928.121"; exon_number "18";
chr9	StringTie	exon	130408743	130408933	1000	+	.	gene_id "MSTRG.200928"; transcript_id "MSTRG.200928.121"; exon_number "19";
chr9	StringTie	exon	130410571	130410652	1000	+	.	gene_id "MSTRG.200928"; transcript_id "MSTRG.200928.121"; exon_number "20";
chr9	StringTie	exon	130418772	130419041	1000	+	.	gene_id "MSTRG.200928"; transcript_id "MSTRG.200928.121"; exon_number "21";
chr9	StringTie	exon	130422577	130422726	1000	+	.	gene_id "MSTRG.200928"; transcript_id "MSTRG.200928.121"; exon_number "22";
chr9	StringTie	exon	130424776	130424913	1000	+	.	gene_id "MSTRG.200928"; transcript_id "MSTRG.200928.121"; exon_number "23";
chr9	StringTie	exon	130425009	130425130	1000	+	.	gene_id "MSTRG.200928"; transcript_id "MSTRG.200928.121"; exon_number "24";
chr9	StringTie	exon	130425687	130425924	1000	+	.	gene_id "MSTRG.200928"; transcript_id "MSTRG.200928.121"; exon_number "25";
chr9	StringTie	exon	130427313	130427375	1000	+	.	gene_id "MSTRG.200928"; transcript_id "MSTRG.200928.121"; exon_number "26";
chr9	StringTie	exon	130428358	130428489	1000	+	.	gene_id "MSTRG.200928"; transcript_id "MSTRG.200928.121"; exon_number "27";
chr9	StringTie	exon	130429557	130429685	1000	+	.	gene_id "MSTRG.200928"; transcript_id "MSTRG.200928.121"; exon_number "28";
chr9	StringTie	exon	130430284	130430604	1000	+	.	gene_id "MSTRG.200928"; transcript_id "MSTRG.200928.121"; exon_number "29";
chr9	StringTie	exon	130431367	130431486	1000	+	.	gene_id "MSTRG.200928"; transcript_id "MSTRG.200928.121"; exon_number "30";
chr9	StringTie	exon	130432429	130432555	1000	+	.	gene_id "MSTRG.200928"; transcript_id "MSTRG.200928.121"; exon_number "31";
chr9	StringTie	exon	130433348	130433453	1000	+	.	gene_id "MSTRG.200928"; transcript_id "MSTRG.200928.121"; exon_number "32";
chr9	StringTie	transcript	130390981	130434220	1000	+	.	gene_id "MSTRG.200928"; transcript_id "MSTRG.200928.122";
chr9	StringTie	exon	130390981	130391120	1000	+	.	gene_id "MSTRG.200928"; transcript_id "MSTRG.200928.122"; exon_number "1";
chr9	StringTie	exon	130391204	130391574	1000	+	.	gene_id "MSTRG.200928"; transcript_id "MSTRG.200928.122"; exon_number "2";
chr9	StringTie	exon	130391935	130392118	1000	+	.	gene_id "MSTRG.200928"; transcript_id "MSTRG.200928.122"; exon_number "3";
chr9	StringTie	exon	130393212	130393309	1000	+	.	gene_id "MSTRG.200928"; transcript_id "MSTRG.200928.122"; exon_number "4";
chr9	StringTie	exon	130393742	130394008	1000	+	.	gene_id "MSTRG.200928"; transcript_id "MSTRG.200928.122"; exon_number "5";
chr9	StringTie	exon	130394385	130394575	1000	+	.	gene_id "MSTRG.200928"; transcript_id "MSTRG.200928.122"; exon_number "6";
chr9	StringTie	exon	130395027	130395108	1000	+	.	gene_id "MSTRG.200928"; transcript_id "MSTRG.200928.122"; exon_number "7";
chr9	StringTie	exon	130395211	130395347	1000	+	.	gene_id "MSTRG.200928"; transcript_id "MSTRG.200928.122"; exon_number "8";
chr9	StringTie	exon	130395924	130396065	1000	+	.	gene_id "MSTRG.200928"; transcript_id "MSTRG.200928.122"; exon_number "9";
chr9	StringTie	exon	130396169	130396313	1000	+	.	gene_id "MSTRG.200928"; transcript_id "MSTRG.200928.122"; exon_number "10";
chr9	StringTie	exon	130397528	130397655	1000	+	.	gene_id "MSTRG.200928"; transcript_id "MSTRG.200928.122"; exon_number "11";
chr9	StringTie	exon	130398551	130398707	1000	+	.	gene_id "MSTRG.200928"; transcript_id "MSTRG.200928.122"; exon_number "12";
chr9	StringTie	exon	130399511	130399632	1000	+	.	gene_id "MSTRG.200928"; transcript_id "MSTRG.200928.122"; exon_number "13";
chr9	StringTie	exon	130400783	130400947	1000	+	.	gene_id "MSTRG.200928"; transcript_id "MSTRG.200928.122"; exon_number "14";
chr9	StringTie	exon	130402789	130402896	1000	+	.	gene_id "MSTRG.200928"; transcript_id "MSTRG.200928.122"; exon_number "15";
chr9	StringTie	exon	130403194	130403328	1000	+	.	gene_id "MSTRG.200928"; transcript_id "MSTRG.200928.122"; exon_number "16";
chr9	StringTie	exon	130403741	130403875	1000	+	.	gene_id "MSTRG.200928"; transcript_id "MSTRG.200928.122"; exon_number "17";
chr9	StringTie	exon	130404869	130405059	1000	+	.	gene_id "MSTRG.200928"; transcript_id "MSTRG.200928.122"; exon_number "18";
chr9	StringTie	exon	130405955	130406168	1000	+	.	gene_id "MSTRG.200928"; transcript_id "MSTRG.200928.122"; exon_number "19";
chr9	StringTie	exon	130407571	130407705	1000	+	.	gene_id "MSTRG.200928"; transcript_id "MSTRG.200928.122"; exon_number "20";
chr9	StringTie	exon	130408743	130408933	1000	+	.	gene_id "MSTRG.200928"; transcript_id "MSTRG.200928.122"; exon_number "21";
chr9	StringTie	exon	130410571	130410652	1000	+	.	gene_id "MSTRG.200928"; transcript_id "MSTRG.200928.122"; exon_number "22";
chr9	StringTie	exon	130418772	130419041	1000	+	.	gene_id "MSTRG.200928"; transcript_id "MSTRG.200928.122"; exon_number "23";
chr9	StringTie	exon	130422577	130422726	1000	+	.	gene_id "MSTRG.200928"; transcript_id "MSTRG.200928.122"; exon_number "24";
chr9	StringTie	exon	130424776	130424913	1000	+	.	gene_id "MSTRG.200928"; transcript_id "MSTRG.200928.122"; exon_number "25";
chr9	StringTie	exon	130425009	130425130	1000	+	.	gene_id "MSTRG.200928"; transcript_id "MSTRG.200928.122"; exon_number "26";
chr9	StringTie	exon	130425687	130425924	1000	+	.	gene_id "MSTRG.200928"; transcript_id "MSTRG.200928.122"; exon_number "27";
chr9	StringTie	exon	130427313	130427375	1000	+	.	gene_id "MSTRG.200928"; transcript_id "MSTRG.200928.122"; exon_number "28";
chr9	StringTie	exon	130427501	130427619	1000	+	.	gene_id "MSTRG.200928"; transcript_id "MSTRG.200928.122"; exon_number "29";
chr9	StringTie	exon	130428358	130428489	1000	+	.	gene_id "MSTRG.200928"; transcript_id "MSTRG.200928.122"; exon_number "30";
chr9	StringTie	exon	130429557	130429685	1000	+	.	gene_id "MSTRG.200928"; transcript_id "MSTRG.200928.122"; exon_number "31";
chr9	StringTie	exon	130430284	130430604	1000	+	.	gene_id "MSTRG.200928"; transcript_id "MSTRG.200928.122"; exon_number "32";
chr9	StringTie	exon	130431367	130431486	1000	+	.	gene_id "MSTRG.200928"; transcript_id "MSTRG.200928.122"; exon_number "33";
chr9	StringTie	exon	130432429	130432555	1000	+	.	gene_id "MSTRG.200928"; transcript_id "MSTRG.200928.122"; exon_number "34";
chr9	StringTie	exon	130433348	130434220	1000	+	.	gene_id "MSTRG.200928"; transcript_id "MSTRG.200928.122"; exon_number "35";
chr9	StringTie	transcript	130390983	130434108	1000	+	.	gene_id "MSTRG.200928"; transcript_id "MSTRG.200928.123";
chr9	StringTie	exon	130390983	130391120	1000	+	.	gene_id "MSTRG.200928"; transcript_id "MSTRG.200928.123"; exon_number "1";
chr9	StringTie	exon	130391204	130391363	1000	+	.	gene_id "MSTRG.200928"; transcript_id "MSTRG.200928.123"; exon_number "2";
chr9	StringTie	exon	130391450	130391574	1000	+	.	gene_id "MSTRG.200928"; transcript_id "MSTRG.200928.123"; exon_number "3";
chr9	StringTie	exon	130391935	130392118	1000	+	.	gene_id "MSTRG.200928"; transcript_id "MSTRG.200928.123"; exon_number "4";
chr9	StringTie	exon	130393212	130393309	1000	+	.	gene_id "MSTRG.200928"; transcript_id "MSTRG.200928.123"; exon_number "5";
chr9	StringTie	exon	130393742	130394008	1000	+	.	gene_id "MSTRG.200928"; transcript_id "MSTRG.200928.123"; exon_number "6";
chr9	StringTie	exon	130394385	130394575	1000	+	.	gene_id "MSTRG.200928"; transcript_id "MSTRG.200928.123"; exon_number "7";
chr9	StringTie	exon	130395027	130395108	1000	+	.	gene_id "MSTRG.200928"; transcript_id "MSTRG.200928.123"; exon_number "8";
chr9	StringTie	exon	130395211	130396065	1000	+	.	gene_id "MSTRG.200928"; transcript_id "MSTRG.200928.123"; exon_number "9";
chr9	StringTie	exon	130396169	130396313	1000	+	.	gene_id "MSTRG.200928"; transcript_id "MSTRG.200928.123"; exon_number "10";
chr9	StringTie	exon	130397528	130397655	1000	+	.	gene_id "MSTRG.200928"; transcript_id "MSTRG.200928.123"; exon_number "11";
chr9	StringTie	exon	130398551	130398707	1000	+	.	gene_id "MSTRG.200928"; transcript_id "MSTRG.200928.123"; exon_number "12";
chr9	StringTie	exon	130399511	130399632	1000	+	.	gene_id "MSTRG.200928"; transcript_id "MSTRG.200928.123"; exon_number "13";
chr9	StringTie	exon	130400783	130400957	1000	+	.	gene_id "MSTRG.200928"; transcript_id "MSTRG.200928.123"; exon_number "14";
chr9	StringTie	exon	130402789	130402896	1000	+	.	gene_id "MSTRG.200928"; transcript_id "MSTRG.200928.123"; exon_number "15";
chr9	StringTie	exon	130403194	130403328	1000	+	.	gene_id "MSTRG.200928"; transcript_id "MSTRG.200928.123"; exon_number "16";
chr9	StringTie	exon	130403741	130403875	1000	+	.	gene_id "MSTRG.200928"; transcript_id "MSTRG.200928.123"; exon_number "17";
chr9	StringTie	exon	130404869	130405059	1000	+	.	gene_id "MSTRG.200928"; transcript_id "MSTRG.200928.123"; exon_number "18";
chr9	StringTie	exon	130405955	130406168	1000	+	.	gene_id "MSTRG.200928"; transcript_id "MSTRG.200928.123"; exon_number "19";
chr9	StringTie	exon	130407571	130407705	1000	+	.	gene_id "MSTRG.200928"; transcript_id "MSTRG.200928.123"; exon_number "20";
chr9	StringTie	exon	130408743	130408933	1000	+	.	gene_id "MSTRG.200928"; transcript_id "MSTRG.200928.123"; exon_number "21";
chr9	StringTie	exon	130410571	130410652	1000	+	.	gene_id "MSTRG.200928"; transcript_id "MSTRG.200928.123"; exon_number "22";
chr9	StringTie	exon	130418772	130419041	1000	+	.	gene_id "MSTRG.200928"; transcript_id "MSTRG.200928.123"; exon_number "23";
chr9	StringTie	exon	130422577	130422726	1000	+	.	gene_id "MSTRG.200928"; transcript_id "MSTRG.200928.123"; exon_number "24";
chr9	StringTie	exon	130424776	130424913	1000	+	.	gene_id "MSTRG.200928"; transcript_id "MSTRG.200928.123"; exon_number "25";
chr9	StringTie	exon	130425009	130425130	1000	+	.	gene_id "MSTRG.200928"; transcript_id "MSTRG.200928.123"; exon_number "26";
chr9	StringTie	exon	130425687	130425924	1000	+	.	gene_id "MSTRG.200928"; transcript_id "MSTRG.200928.123"; exon_number "27";
chr9	StringTie	exon	130427313	130427375	1000	+	.	gene_id "MSTRG.200928"; transcript_id "MSTRG.200928.123"; exon_number "28";
chr9	StringTie	exon	130427497	130427619	1000	+	.	gene_id "MSTRG.200928"; transcript_id "MSTRG.200928.123"; exon_number "29";
chr9	StringTie	exon	130428358	130428489	1000	+	.	gene_id "MSTRG.200928"; transcript_id "MSTRG.200928.123"; exon_number "30";
chr9	StringTie	exon	130429557	130429685	1000	+	.	gene_id "MSTRG.200928"; transcript_id "MSTRG.200928.123"; exon_number "31";
chr9	StringTie	exon	130430284	130430604	1000	+	.	gene_id "MSTRG.200928"; transcript_id "MSTRG.200928.123"; exon_number "32";
chr9	StringTie	exon	130431367	130431486	1000	+	.	gene_id "MSTRG.200928"; transcript_id "MSTRG.200928.123"; exon_number "33";
chr9	StringTie	exon	130432429	130432555	1000	+	.	gene_id "MSTRG.200928"; transcript_id "MSTRG.200928.123"; exon_number "34";
chr9	StringTie	exon	130433348	130434108	1000	+	.	gene_id "MSTRG.200928"; transcript_id "MSTRG.200928.123"; exon_number "35";
chr9	StringTie	transcript	130391004	130434123	1000	+	.	gene_id "MSTRG.200928"; transcript_id "MSTRG.200928.124";
chr9	StringTie	exon	130391004	130391120	1000	+	.	gene_id "MSTRG.200928"; transcript_id "MSTRG.200928.124"; exon_number "1";
chr9	StringTie	exon	130391204	130391363	1000	+	.	gene_id "MSTRG.200928"; transcript_id "MSTRG.200928.124"; exon_number "2";
chr9	StringTie	exon	130391450	130391574	1000	+	.	gene_id "MSTRG.200928"; transcript_id "MSTRG.200928.124"; exon_number "3";
chr9	StringTie	exon	130391935	130392118	1000	+	.	gene_id "MSTRG.200928"; transcript_id "MSTRG.200928.124"; exon_number "4";
chr9	StringTie	exon	130393212	130393302	1000	+	.	gene_id "MSTRG.200928"; transcript_id "MSTRG.200928.124"; exon_number "5";
chr9	StringTie	exon	130393742	130394008	1000	+	.	gene_id "MSTRG.200928"; transcript_id "MSTRG.200928.124"; exon_number "6";
chr9	StringTie	exon	130394385	130394575	1000	+	.	gene_id "MSTRG.200928"; transcript_id "MSTRG.200928.124"; exon_number "7";
chr9	StringTie	exon	130395027	130395108	1000	+	.	gene_id "MSTRG.200928"; transcript_id "MSTRG.200928.124"; exon_number "8";
chr9	StringTie	exon	130395211	130395347	1000	+	.	gene_id "MSTRG.200928"; transcript_id "MSTRG.200928.124"; exon_number "9";
chr9	StringTie	exon	130395924	130396065	1000	+	.	gene_id "MSTRG.200928"; transcript_id "MSTRG.200928.124"; exon_number "10";
chr9	StringTie	exon	130396169	130396313	1000	+	.	gene_id "MSTRG.200928"; transcript_id "MSTRG.200928.124"; exon_number "11";
chr9	StringTie	exon	130397528	130397655	1000	+	.	gene_id "MSTRG.200928"; transcript_id "MSTRG.200928.124"; exon_number "12";
chr9	StringTie	exon	130398551	130398707	1000	+	.	gene_id "MSTRG.200928"; transcript_id "MSTRG.200928.124"; exon_number "13";
chr9	StringTie	exon	130399511	130399632	1000	+	.	gene_id "MSTRG.200928"; transcript_id "MSTRG.200928.124"; exon_number "14";
chr9	StringTie	exon	130400783	130400947	1000	+	.	gene_id "MSTRG.200928"; transcript_id "MSTRG.200928.124"; exon_number "15";
chr9	StringTie	exon	130402789	130402896	1000	+	.	gene_id "MSTRG.200928"; transcript_id "MSTRG.200928.124"; exon_number "16";
chr9	StringTie	exon	130403194	130403328	1000	+	.	gene_id "MSTRG.200928"; transcript_id "MSTRG.200928.124"; exon_number "17";
chr9	StringTie	exon	130403741	130403875	1000	+	.	gene_id "MSTRG.200928"; transcript_id "MSTRG.200928.124"; exon_number "18";
chr9	StringTie	exon	130404869	130405059	1000	+	.	gene_id "MSTRG.200928"; transcript_id "MSTRG.200928.124"; exon_number "19";
chr9	StringTie	exon	130405955	130406168	1000	+	.	gene_id "MSTRG.200928"; transcript_id "MSTRG.200928.124"; exon_number "20";
chr9	StringTie	exon	130407571	130407705	1000	+	.	gene_id "MSTRG.200928"; transcript_id "MSTRG.200928.124"; exon_number "21";
chr9	StringTie	exon	130408743	130408933	1000	+	.	gene_id "MSTRG.200928"; transcript_id "MSTRG.200928.124"; exon_number "22";
chr9	StringTie	exon	130410571	130410652	1000	+	.	gene_id "MSTRG.200928"; transcript_id "MSTRG.200928.124"; exon_number "23";
chr9	StringTie	exon	130418772	130419041	1000	+	.	gene_id "MSTRG.200928"; transcript_id "MSTRG.200928.124"; exon_number "24";
chr9	StringTie	exon	130422577	130422726	1000	+	.	gene_id "MSTRG.200928"; transcript_id "MSTRG.200928.124"; exon_number "25";
chr9	StringTie	exon	130424776	130424913	1000	+	.	gene_id "MSTRG.200928"; transcript_id "MSTRG.200928.124"; exon_number "26";
chr9	StringTie	exon	130425009	130425130	1000	+	.	gene_id "MSTRG.200928"; transcript_id "MSTRG.200928.124"; exon_number "27";
chr9	StringTie	exon	130425687	130425924	1000	+	.	gene_id "MSTRG.200928"; transcript_id "MSTRG.200928.124"; exon_number "28";
chr9	StringTie	exon	130427313	130427375	1000	+	.	gene_id "MSTRG.200928"; transcript_id "MSTRG.200928.124"; exon_number "29";
chr9	StringTie	exon	130428358	130428489	1000	+	.	gene_id "MSTRG.200928"; transcript_id "MSTRG.200928.124"; exon_number "30";
chr9	StringTie	exon	130429557	130429685	1000	+	.	gene_id "MSTRG.200928"; transcript_id "MSTRG.200928.124"; exon_number "31";
chr9	StringTie	exon	130430284	130430604	1000	+	.	gene_id "MSTRG.200928"; transcript_id "MSTRG.200928.124"; exon_number "32";
chr9	StringTie	exon	130431367	130431486	1000	+	.	gene_id "MSTRG.200928"; transcript_id "MSTRG.200928.124"; exon_number "33";
chr9	StringTie	exon	130432429	130432555	1000	+	.	gene_id "MSTRG.200928"; transcript_id "MSTRG.200928.124"; exon_number "34";
chr9	StringTie	exon	130433348	130434123	1000	+	.	gene_id "MSTRG.200928"; transcript_id "MSTRG.200928.124"; exon_number "35";
chr9	StringTie	transcript	130391273	130434123	1000	+	.	gene_id "MSTRG.200928"; transcript_id "MSTRG.200928.125";
chr9	StringTie	exon	130391273	130391363	1000	+	.	gene_id "MSTRG.200928"; transcript_id "MSTRG.200928.125"; exon_number "1";
chr9	StringTie	exon	130391450	130391574	1000	+	.	gene_id "MSTRG.200928"; transcript_id "MSTRG.200928.125"; exon_number "2";
chr9	StringTie	exon	130391935	130392118	1000	+	.	gene_id "MSTRG.200928"; transcript_id "MSTRG.200928.125"; exon_number "3";
chr9	StringTie	exon	130393212	130393309	1000	+	.	gene_id "MSTRG.200928"; transcript_id "MSTRG.200928.125"; exon_number "4";
chr9	StringTie	exon	130393742	130394008	1000	+	.	gene_id "MSTRG.200928"; transcript_id "MSTRG.200928.125"; exon_number "5";
chr9	StringTie	exon	130394385	130394575	1000	+	.	gene_id "MSTRG.200928"; transcript_id "MSTRG.200928.125"; exon_number "6";
chr9	StringTie	exon	130395027	130395167	1000	+	.	gene_id "MSTRG.200928"; transcript_id "MSTRG.200928.125"; exon_number "7";
chr9	StringTie	exon	130395924	130396065	1000	+	.	gene_id "MSTRG.200928"; transcript_id "MSTRG.200928.125"; exon_number "8";
chr9	StringTie	exon	130396169	130396313	1000	+	.	gene_id "MSTRG.200928"; transcript_id "MSTRG.200928.125"; exon_number "9";
chr9	StringTie	exon	130397528	130397655	1000	+	.	gene_id "MSTRG.200928"; transcript_id "MSTRG.200928.125"; exon_number "10";
chr9	StringTie	exon	130398551	130398707	1000	+	.	gene_id "MSTRG.200928"; transcript_id "MSTRG.200928.125"; exon_number "11";
chr9	StringTie	exon	130399511	130399632	1000	+	.	gene_id "MSTRG.200928"; transcript_id "MSTRG.200928.125"; exon_number "12";
chr9	StringTie	exon	130400783	130400947	1000	+	.	gene_id "MSTRG.200928"; transcript_id "MSTRG.200928.125"; exon_number "13";
chr9	StringTie	exon	130402789	130402896	1000	+	.	gene_id "MSTRG.200928"; transcript_id "MSTRG.200928.125"; exon_number "14";
chr9	StringTie	exon	130403194	130403328	1000	+	.	gene_id "MSTRG.200928"; transcript_id "MSTRG.200928.125"; exon_number "15";
chr9	StringTie	exon	130403741	130403875	1000	+	.	gene_id "MSTRG.200928"; transcript_id "MSTRG.200928.125"; exon_number "16";
chr9	StringTie	exon	130404869	130405059	1000	+	.	gene_id "MSTRG.200928"; transcript_id "MSTRG.200928.125"; exon_number "17";
chr9	StringTie	exon	130405955	130406168	1000	+	.	gene_id "MSTRG.200928"; transcript_id "MSTRG.200928.125"; exon_number "18";
chr9	StringTie	exon	130407571	130407705	1000	+	.	gene_id "MSTRG.200928"; transcript_id "MSTRG.200928.125"; exon_number "19";
chr9	StringTie	exon	130408743	130408933	1000	+	.	gene_id "MSTRG.200928"; transcript_id "MSTRG.200928.125"; exon_number "20";
chr9	StringTie	exon	130410571	130410652	1000	+	.	gene_id "MSTRG.200928"; transcript_id "MSTRG.200928.125"; exon_number "21";
chr9	StringTie	exon	130418772	130419041	1000	+	.	gene_id "MSTRG.200928"; transcript_id "MSTRG.200928.125"; exon_number "22";
chr9	StringTie	exon	130422577	130422726	1000	+	.	gene_id "MSTRG.200928"; transcript_id "MSTRG.200928.125"; exon_number "23";
chr9	StringTie	exon	130424776	130424913	1000	+	.	gene_id "MSTRG.200928"; transcript_id "MSTRG.200928.125"; exon_number "24";
chr9	StringTie	exon	130425009	130425130	1000	+	.	gene_id "MSTRG.200928"; transcript_id "MSTRG.200928.125"; exon_number "25";
chr9	StringTie	exon	130425687	130425924	1000	+	.	gene_id "MSTRG.200928"; transcript_id "MSTRG.200928.125"; exon_number "26";
chr9	StringTie	exon	130427313	130427375	1000	+	.	gene_id "MSTRG.200928"; transcript_id "MSTRG.200928.125"; exon_number "27";
chr9	StringTie	exon	130427497	130427619	1000	+	.	gene_id "MSTRG.200928"; transcript_id "MSTRG.200928.125"; exon_number "28";
chr9	StringTie	exon	130428358	130428489	1000	+	.	gene_id "MSTRG.200928"; transcript_id "MSTRG.200928.125"; exon_number "29";
chr9	StringTie	exon	130429557	130429685	1000	+	.	gene_id "MSTRG.200928"; transcript_id "MSTRG.200928.125"; exon_number "30";
chr9	StringTie	exon	130430284	130430604	1000	+	.	gene_id "MSTRG.200928"; transcript_id "MSTRG.200928.125"; exon_number "31";
chr9	StringTie	exon	130431367	130431486	1000	+	.	gene_id "MSTRG.200928"; transcript_id "MSTRG.200928.125"; exon_number "32";
chr9	StringTie	exon	130432429	130432555	1000	+	.	gene_id "MSTRG.200928"; transcript_id "MSTRG.200928.125"; exon_number "33";
chr9	StringTie	exon	130433348	130434123	1000	+	.	gene_id "MSTRG.200928"; transcript_id "MSTRG.200928.125"; exon_number "34";
chr9	StringTie	transcript	130391462	130434123	1000	+	.	gene_id "MSTRG.200928"; transcript_id "MSTRG.200928.126";
chr9	StringTie	exon	130391462	130391574	1000	+	.	gene_id "MSTRG.200928"; transcript_id "MSTRG.200928.126"; exon_number "1";
chr9	StringTie	exon	130391935	130392118	1000	+	.	gene_id "MSTRG.200928"; transcript_id "MSTRG.200928.126"; exon_number "2";
chr9	StringTie	exon	130393212	130393309	1000	+	.	gene_id "MSTRG.200928"; transcript_id "MSTRG.200928.126"; exon_number "3";
chr9	StringTie	exon	130393742	130394008	1000	+	.	gene_id "MSTRG.200928"; transcript_id "MSTRG.200928.126"; exon_number "4";
chr9	StringTie	exon	130394385	130394575	1000	+	.	gene_id "MSTRG.200928"; transcript_id "MSTRG.200928.126"; exon_number "5";
chr9	StringTie	exon	130395027	130395108	1000	+	.	gene_id "MSTRG.200928"; transcript_id "MSTRG.200928.126"; exon_number "6";
chr9	StringTie	exon	130395211	130395347	1000	+	.	gene_id "MSTRG.200928"; transcript_id "MSTRG.200928.126"; exon_number "7";
chr9	StringTie	exon	130395924	130396065	1000	+	.	gene_id "MSTRG.200928"; transcript_id "MSTRG.200928.126"; exon_number "8";
chr9	StringTie	exon	130396169	130396313	1000	+	.	gene_id "MSTRG.200928"; transcript_id "MSTRG.200928.126"; exon_number "9";
chr9	StringTie	exon	130397528	130397655	1000	+	.	gene_id "MSTRG.200928"; transcript_id "MSTRG.200928.126"; exon_number "10";
chr9	StringTie	exon	130402789	130402896	1000	+	.	gene_id "MSTRG.200928"; transcript_id "MSTRG.200928.126"; exon_number "11";
chr9	StringTie	exon	130403194	130403328	1000	+	.	gene_id "MSTRG.200928"; transcript_id "MSTRG.200928.126"; exon_number "12";
chr9	StringTie	exon	130403741	130403875	1000	+	.	gene_id "MSTRG.200928"; transcript_id "MSTRG.200928.126"; exon_number "13";
chr9	StringTie	exon	130404869	130405059	1000	+	.	gene_id "MSTRG.200928"; transcript_id "MSTRG.200928.126"; exon_number "14";
chr9	StringTie	exon	130405955	130406168	1000	+	.	gene_id "MSTRG.200928"; transcript_id "MSTRG.200928.126"; exon_number "15";
chr9	StringTie	exon	130407571	130407705	1000	+	.	gene_id "MSTRG.200928"; transcript_id "MSTRG.200928.126"; exon_number "16";
chr9	StringTie	exon	130408743	130408933	1000	+	.	gene_id "MSTRG.200928"; transcript_id "MSTRG.200928.126"; exon_number "17";
chr9	StringTie	exon	130410571	130410652	1000	+	.	gene_id "MSTRG.200928"; transcript_id "MSTRG.200928.126"; exon_number "18";
chr9	StringTie	exon	130418772	130419041	1000	+	.	gene_id "MSTRG.200928"; transcript_id "MSTRG.200928.126"; exon_number "19";
chr9	StringTie	exon	130422577	130422726	1000	+	.	gene_id "MSTRG.200928"; transcript_id "MSTRG.200928.126"; exon_number "20";
chr9	StringTie	exon	130424776	130424913	1000	+	.	gene_id "MSTRG.200928"; transcript_id "MSTRG.200928.126"; exon_number "21";
chr9	StringTie	exon	130425009	130425130	1000	+	.	gene_id "MSTRG.200928"; transcript_id "MSTRG.200928.126"; exon_number "22";
chr9	StringTie	exon	130425687	130425924	1000	+	.	gene_id "MSTRG.200928"; transcript_id "MSTRG.200928.126"; exon_number "23";
chr9	StringTie	exon	130427313	130427375	1000	+	.	gene_id "MSTRG.200928"; transcript_id "MSTRG.200928.126"; exon_number "24";
chr9	StringTie	exon	130427497	130427619	1000	+	.	gene_id "MSTRG.200928"; transcript_id "MSTRG.200928.126"; exon_number "25";
chr9	StringTie	exon	130428358	130428489	1000	+	.	gene_id "MSTRG.200928"; transcript_id "MSTRG.200928.126"; exon_number "26";
chr9	StringTie	exon	130429557	130429685	1000	+	.	gene_id "MSTRG.200928"; transcript_id "MSTRG.200928.126"; exon_number "27";
chr9	StringTie	exon	130430284	130430604	1000	+	.	gene_id "MSTRG.200928"; transcript_id "MSTRG.200928.126"; exon_number "28";
chr9	StringTie	exon	130431367	130431486	1000	+	.	gene_id "MSTRG.200928"; transcript_id "MSTRG.200928.126"; exon_number "29";
chr9	StringTie	exon	130432429	130432555	1000	+	.	gene_id "MSTRG.200928"; transcript_id "MSTRG.200928.126"; exon_number "30";
chr9	StringTie	exon	130433348	130434123	1000	+	.	gene_id "MSTRG.200928"; transcript_id "MSTRG.200928.126"; exon_number "31";
chr9	StringTie	transcript	130392981	130434144	1000	+	.	gene_id "MSTRG.200928"; transcript_id "MSTRG.200928.127";
chr9	StringTie	exon	130392981	130393309	1000	+	.	gene_id "MSTRG.200928"; transcript_id "MSTRG.200928.127"; exon_number "1";
chr9	StringTie	exon	130393742	130394008	1000	+	.	gene_id "MSTRG.200928"; transcript_id "MSTRG.200928.127"; exon_number "2";
chr9	StringTie	exon	130394385	130394575	1000	+	.	gene_id "MSTRG.200928"; transcript_id "MSTRG.200928.127"; exon_number "3";
chr9	StringTie	exon	130395027	130395108	1000	+	.	gene_id "MSTRG.200928"; transcript_id "MSTRG.200928.127"; exon_number "4";
chr9	StringTie	exon	130395211	130395347	1000	+	.	gene_id "MSTRG.200928"; transcript_id "MSTRG.200928.127"; exon_number "5";
chr9	StringTie	exon	130395924	130396065	1000	+	.	gene_id "MSTRG.200928"; transcript_id "MSTRG.200928.127"; exon_number "6";
chr9	StringTie	exon	130396169	130396313	1000	+	.	gene_id "MSTRG.200928"; transcript_id "MSTRG.200928.127"; exon_number "7";
chr9	StringTie	exon	130397528	130397655	1000	+	.	gene_id "MSTRG.200928"; transcript_id "MSTRG.200928.127"; exon_number "8";
chr9	StringTie	exon	130398551	130398707	1000	+	.	gene_id "MSTRG.200928"; transcript_id "MSTRG.200928.127"; exon_number "9";
chr9	StringTie	exon	130399511	130399632	1000	+	.	gene_id "MSTRG.200928"; transcript_id "MSTRG.200928.127"; exon_number "10";
chr9	StringTie	exon	130400783	130400947	1000	+	.	gene_id "MSTRG.200928"; transcript_id "MSTRG.200928.127"; exon_number "11";
chr9	StringTie	exon	130402789	130402896	1000	+	.	gene_id "MSTRG.200928"; transcript_id "MSTRG.200928.127"; exon_number "12";
chr9	StringTie	exon	130403194	130403328	1000	+	.	gene_id "MSTRG.200928"; transcript_id "MSTRG.200928.127"; exon_number "13";
chr9	StringTie	exon	130403741	130403875	1000	+	.	gene_id "MSTRG.200928"; transcript_id "MSTRG.200928.127"; exon_number "14";
chr9	StringTie	exon	130404869	130405059	1000	+	.	gene_id "MSTRG.200928"; transcript_id "MSTRG.200928.127"; exon_number "15";
chr9	StringTie	exon	130405955	130406168	1000	+	.	gene_id "MSTRG.200928"; transcript_id "MSTRG.200928.127"; exon_number "16";
chr9	StringTie	exon	130407571	130407705	1000	+	.	gene_id "MSTRG.200928"; transcript_id "MSTRG.200928.127"; exon_number "17";
chr9	StringTie	exon	130408743	130408933	1000	+	.	gene_id "MSTRG.200928"; transcript_id "MSTRG.200928.127"; exon_number "18";
chr9	StringTie	exon	130410571	130410652	1000	+	.	gene_id "MSTRG.200928"; transcript_id "MSTRG.200928.127"; exon_number "19";
chr9	StringTie	exon	130418772	130419041	1000	+	.	gene_id "MSTRG.200928"; transcript_id "MSTRG.200928.127"; exon_number "20";
chr9	StringTie	exon	130422577	130422726	1000	+	.	gene_id "MSTRG.200928"; transcript_id "MSTRG.200928.127"; exon_number "21";
chr9	StringTie	exon	130424776	130424913	1000	+	.	gene_id "MSTRG.200928"; transcript_id "MSTRG.200928.127"; exon_number "22";
chr9	StringTie	exon	130425009	130425130	1000	+	.	gene_id "MSTRG.200928"; transcript_id "MSTRG.200928.127"; exon_number "23";
chr9	StringTie	exon	130425687	130425924	1000	+	.	gene_id "MSTRG.200928"; transcript_id "MSTRG.200928.127"; exon_number "24";
chr9	StringTie	exon	130427313	130427375	1000	+	.	gene_id "MSTRG.200928"; transcript_id "MSTRG.200928.127"; exon_number "25";
chr9	StringTie	exon	130427497	130427619	1000	+	.	gene_id "MSTRG.200928"; transcript_id "MSTRG.200928.127"; exon_number "26";
chr9	StringTie	exon	130428358	130429391	1000	+	.	gene_id "MSTRG.200928"; transcript_id "MSTRG.200928.127"; exon_number "27";
chr9	StringTie	exon	130429557	130429685	1000	+	.	gene_id "MSTRG.200928"; transcript_id "MSTRG.200928.127"; exon_number "28";
chr9	StringTie	exon	130430284	130430604	1000	+	.	gene_id "MSTRG.200928"; transcript_id "MSTRG.200928.127"; exon_number "29";
chr9	StringTie	exon	130431367	130431486	1000	+	.	gene_id "MSTRG.200928"; transcript_id "MSTRG.200928.127"; exon_number "30";
chr9	StringTie	exon	130432429	130432555	1000	+	.	gene_id "MSTRG.200928"; transcript_id "MSTRG.200928.127"; exon_number "31";
chr9	StringTie	exon	130433348	130434144	1000	+	.	gene_id "MSTRG.200928"; transcript_id "MSTRG.200928.127"; exon_number "32";
chr9	StringTie	transcript	130392993	130434123	1000	+	.	gene_id "MSTRG.200928"; transcript_id "MSTRG.200928.128";
chr9	StringTie	exon	130392993	130393304	1000	+	.	gene_id "MSTRG.200928"; transcript_id "MSTRG.200928.128"; exon_number "1";
chr9	StringTie	exon	130393742	130394008	1000	+	.	gene_id "MSTRG.200928"; transcript_id "MSTRG.200928.128"; exon_number "2";
chr9	StringTie	exon	130394385	130394575	1000	+	.	gene_id "MSTRG.200928"; transcript_id "MSTRG.200928.128"; exon_number "3";
chr9	StringTie	exon	130395027	130395108	1000	+	.	gene_id "MSTRG.200928"; transcript_id "MSTRG.200928.128"; exon_number "4";
chr9	StringTie	exon	130395211	130395347	1000	+	.	gene_id "MSTRG.200928"; transcript_id "MSTRG.200928.128"; exon_number "5";
chr9	StringTie	exon	130395924	130396065	1000	+	.	gene_id "MSTRG.200928"; transcript_id "MSTRG.200928.128"; exon_number "6";
chr9	StringTie	exon	130396169	130396313	1000	+	.	gene_id "MSTRG.200928"; transcript_id "MSTRG.200928.128"; exon_number "7";
chr9	StringTie	exon	130397528	130397655	1000	+	.	gene_id "MSTRG.200928"; transcript_id "MSTRG.200928.128"; exon_number "8";
chr9	StringTie	exon	130398551	130398707	1000	+	.	gene_id "MSTRG.200928"; transcript_id "MSTRG.200928.128"; exon_number "9";
chr9	StringTie	exon	130399511	130399632	1000	+	.	gene_id "MSTRG.200928"; transcript_id "MSTRG.200928.128"; exon_number "10";
chr9	StringTie	exon	130400783	130400947	1000	+	.	gene_id "MSTRG.200928"; transcript_id "MSTRG.200928.128"; exon_number "11";
chr9	StringTie	exon	130402789	130402896	1000	+	.	gene_id "MSTRG.200928"; transcript_id "MSTRG.200928.128"; exon_number "12";
chr9	StringTie	exon	130403194	130403328	1000	+	.	gene_id "MSTRG.200928"; transcript_id "MSTRG.200928.128"; exon_number "13";
chr9	StringTie	exon	130403741	130403875	1000	+	.	gene_id "MSTRG.200928"; transcript_id "MSTRG.200928.128"; exon_number "14";
chr9	StringTie	exon	130404869	130405059	1000	+	.	gene_id "MSTRG.200928"; transcript_id "MSTRG.200928.128"; exon_number "15";
chr9	StringTie	exon	130405955	130406168	1000	+	.	gene_id "MSTRG.200928"; transcript_id "MSTRG.200928.128"; exon_number "16";
chr9	StringTie	exon	130407571	130407705	1000	+	.	gene_id "MSTRG.200928"; transcript_id "MSTRG.200928.128"; exon_number "17";
chr9	StringTie	exon	130408743	130408933	1000	+	.	gene_id "MSTRG.200928"; transcript_id "MSTRG.200928.128"; exon_number "18";
chr9	StringTie	exon	130410571	130410652	1000	+	.	gene_id "MSTRG.200928"; transcript_id "MSTRG.200928.128"; exon_number "19";
chr9	StringTie	exon	130418772	130419041	1000	+	.	gene_id "MSTRG.200928"; transcript_id "MSTRG.200928.128"; exon_number "20";
chr9	StringTie	exon	130422577	130422726	1000	+	.	gene_id "MSTRG.200928"; transcript_id "MSTRG.200928.128"; exon_number "21";
chr9	StringTie	exon	130424776	130424913	1000	+	.	gene_id "MSTRG.200928"; transcript_id "MSTRG.200928.128"; exon_number "22";
chr9	StringTie	exon	130425009	130425130	1000	+	.	gene_id "MSTRG.200928"; transcript_id "MSTRG.200928.128"; exon_number "23";
chr9	StringTie	exon	130425687	130425924	1000	+	.	gene_id "MSTRG.200928"; transcript_id "MSTRG.200928.128"; exon_number "24";
chr9	StringTie	exon	130427313	130427375	1000	+	.	gene_id "MSTRG.200928"; transcript_id "MSTRG.200928.128"; exon_number "25";
chr9	StringTie	exon	130427497	130427619	1000	+	.	gene_id "MSTRG.200928"; transcript_id "MSTRG.200928.128"; exon_number "26";
chr9	StringTie	exon	130428358	130428489	1000	+	.	gene_id "MSTRG.200928"; transcript_id "MSTRG.200928.128"; exon_number "27";
chr9	StringTie	exon	130429557	130429685	1000	+	.	gene_id "MSTRG.200928"; transcript_id "MSTRG.200928.128"; exon_number "28";
chr9	StringTie	exon	130430284	130430604	1000	+	.	gene_id "MSTRG.200928"; transcript_id "MSTRG.200928.128"; exon_number "29";
chr9	StringTie	exon	130431367	130431486	1000	+	.	gene_id "MSTRG.200928"; transcript_id "MSTRG.200928.128"; exon_number "30";
chr9	StringTie	exon	130432429	130432555	1000	+	.	gene_id "MSTRG.200928"; transcript_id "MSTRG.200928.128"; exon_number "31";
chr9	StringTie	exon	130433348	130434123	1000	+	.	gene_id "MSTRG.200928"; transcript_id "MSTRG.200928.128"; exon_number "32";
chr9	StringTie	transcript	130393049	130434109	1000	+	.	gene_id "MSTRG.200928"; transcript_id "MSTRG.200928.129";
chr9	StringTie	exon	130393049	130393309	1000	+	.	gene_id "MSTRG.200928"; transcript_id "MSTRG.200928.129"; exon_number "1";
chr9	StringTie	exon	130393742	130394008	1000	+	.	gene_id "MSTRG.200928"; transcript_id "MSTRG.200928.129"; exon_number "2";
chr9	StringTie	exon	130394385	130394575	1000	+	.	gene_id "MSTRG.200928"; transcript_id "MSTRG.200928.129"; exon_number "3";
chr9	StringTie	exon	130395027	130395108	1000	+	.	gene_id "MSTRG.200928"; transcript_id "MSTRG.200928.129"; exon_number "4";
chr9	StringTie	exon	130395211	130395347	1000	+	.	gene_id "MSTRG.200928"; transcript_id "MSTRG.200928.129"; exon_number "5";
chr9	StringTie	exon	130395924	130396065	1000	+	.	gene_id "MSTRG.200928"; transcript_id "MSTRG.200928.129"; exon_number "6";
chr9	StringTie	exon	130396169	130396313	1000	+	.	gene_id "MSTRG.200928"; transcript_id "MSTRG.200928.129"; exon_number "7";
chr9	StringTie	exon	130397528	130397655	1000	+	.	gene_id "MSTRG.200928"; transcript_id "MSTRG.200928.129"; exon_number "8";
chr9	StringTie	exon	130398551	130398707	1000	+	.	gene_id "MSTRG.200928"; transcript_id "MSTRG.200928.129"; exon_number "9";
chr9	StringTie	exon	130399511	130399632	1000	+	.	gene_id "MSTRG.200928"; transcript_id "MSTRG.200928.129"; exon_number "10";
chr9	StringTie	exon	130400783	130400947	1000	+	.	gene_id "MSTRG.200928"; transcript_id "MSTRG.200928.129"; exon_number "11";
chr9	StringTie	exon	130402789	130402896	1000	+	.	gene_id "MSTRG.200928"; transcript_id "MSTRG.200928.129"; exon_number "12";
chr9	StringTie	exon	130403194	130403328	1000	+	.	gene_id "MSTRG.200928"; transcript_id "MSTRG.200928.129"; exon_number "13";
chr9	StringTie	exon	130403741	130403875	1000	+	.	gene_id "MSTRG.200928"; transcript_id "MSTRG.200928.129"; exon_number "14";
chr9	StringTie	exon	130404869	130405059	1000	+	.	gene_id "MSTRG.200928"; transcript_id "MSTRG.200928.129"; exon_number "15";
chr9	StringTie	exon	130405955	130406168	1000	+	.	gene_id "MSTRG.200928"; transcript_id "MSTRG.200928.129"; exon_number "16";
chr9	StringTie	exon	130407493	130407705	1000	+	.	gene_id "MSTRG.200928"; transcript_id "MSTRG.200928.129"; exon_number "17";
chr9	StringTie	exon	130408743	130408933	1000	+	.	gene_id "MSTRG.200928"; transcript_id "MSTRG.200928.129"; exon_number "18";
chr9	StringTie	exon	130410571	130410652	1000	+	.	gene_id "MSTRG.200928"; transcript_id "MSTRG.200928.129"; exon_number "19";
chr9	StringTie	exon	130418772	130419041	1000	+	.	gene_id "MSTRG.200928"; transcript_id "MSTRG.200928.129"; exon_number "20";
chr9	StringTie	exon	130422577	130422726	1000	+	.	gene_id "MSTRG.200928"; transcript_id "MSTRG.200928.129"; exon_number "21";
chr9	StringTie	exon	130424776	130424913	1000	+	.	gene_id "MSTRG.200928"; transcript_id "MSTRG.200928.129"; exon_number "22";
chr9	StringTie	exon	130425009	130425130	1000	+	.	gene_id "MSTRG.200928"; transcript_id "MSTRG.200928.129"; exon_number "23";
chr9	StringTie	exon	130425687	130425924	1000	+	.	gene_id "MSTRG.200928"; transcript_id "MSTRG.200928.129"; exon_number "24";
chr9	StringTie	exon	130427313	130427375	1000	+	.	gene_id "MSTRG.200928"; transcript_id "MSTRG.200928.129"; exon_number "25";
chr9	StringTie	exon	130427497	130427619	1000	+	.	gene_id "MSTRG.200928"; transcript_id "MSTRG.200928.129"; exon_number "26";
chr9	StringTie	exon	130428358	130428489	1000	+	.	gene_id "MSTRG.200928"; transcript_id "MSTRG.200928.129"; exon_number "27";
chr9	StringTie	exon	130429557	130429685	1000	+	.	gene_id "MSTRG.200928"; transcript_id "MSTRG.200928.129"; exon_number "28";
chr9	StringTie	exon	130430284	130430604	1000	+	.	gene_id "MSTRG.200928"; transcript_id "MSTRG.200928.129"; exon_number "29";
chr9	StringTie	exon	130431367	130431486	1000	+	.	gene_id "MSTRG.200928"; transcript_id "MSTRG.200928.129"; exon_number "30";
chr9	StringTie	exon	130432429	130432555	1000	+	.	gene_id "MSTRG.200928"; transcript_id "MSTRG.200928.129"; exon_number "31";
chr9	StringTie	exon	130433348	130434109	1000	+	.	gene_id "MSTRG.200928"; transcript_id "MSTRG.200928.129"; exon_number "32";
chr9	StringTie	transcript	130265884	130434162	1000	+	.	gene_id "MSTRG.200928"; transcript_id "MSTRG.200928.13";
chr9	StringTie	exon	130265884	130266137	1000	+	.	gene_id "MSTRG.200928"; transcript_id "MSTRG.200928.13"; exon_number "1";
chr9	StringTie	exon	130284603	130284673	1000	+	.	gene_id "MSTRG.200928"; transcript_id "MSTRG.200928.13"; exon_number "2";
chr9	StringTie	exon	130285158	130285316	1000	+	.	gene_id "MSTRG.200928"; transcript_id "MSTRG.200928.13"; exon_number "3";
chr9	StringTie	exon	130286188	130286310	1000	+	.	gene_id "MSTRG.200928"; transcript_id "MSTRG.200928.13"; exon_number "4";
chr9	StringTie	exon	130294855	130295026	1000	+	.	gene_id "MSTRG.200928"; transcript_id "MSTRG.200928.13"; exon_number "5";
chr9	StringTie	exon	130295666	130295772	1000	+	.	gene_id "MSTRG.200928"; transcript_id "MSTRG.200928.13"; exon_number "6";
chr9	StringTie	exon	130296674	130296794	1000	+	.	gene_id "MSTRG.200928"; transcript_id "MSTRG.200928.13"; exon_number "7";
chr9	StringTie	exon	130299025	130299288	1000	+	.	gene_id "MSTRG.200928"; transcript_id "MSTRG.200928.13"; exon_number "8";
chr9	StringTie	exon	130302857	130303001	1000	+	.	gene_id "MSTRG.200928"; transcript_id "MSTRG.200928.13"; exon_number "9";
chr9	StringTie	exon	130303487	130303608	1000	+	.	gene_id "MSTRG.200928"; transcript_id "MSTRG.200928.13"; exon_number "10";
chr9	StringTie	exon	130304730	130305002	1000	+	.	gene_id "MSTRG.200928"; transcript_id "MSTRG.200928.13"; exon_number "11";
chr9	StringTie	exon	130306129	130306270	1000	+	.	gene_id "MSTRG.200928"; transcript_id "MSTRG.200928.13"; exon_number "12";
chr9	StringTie	exon	130306811	130306938	1000	+	.	gene_id "MSTRG.200928"; transcript_id "MSTRG.200928.13"; exon_number "13";
chr9	StringTie	exon	130307453	130307566	1000	+	.	gene_id "MSTRG.200928"; transcript_id "MSTRG.200928.13"; exon_number "14";
chr9	StringTie	exon	130309912	130310061	1000	+	.	gene_id "MSTRG.200928"; transcript_id "MSTRG.200928.13"; exon_number "15";
chr9	StringTie	exon	130319495	130319695	1000	+	.	gene_id "MSTRG.200928"; transcript_id "MSTRG.200928.13"; exon_number "16";
chr9	StringTie	exon	130320356	130320451	1000	+	.	gene_id "MSTRG.200928"; transcript_id "MSTRG.200928.13"; exon_number "17";
chr9	StringTie	exon	130320776	130320903	1000	+	.	gene_id "MSTRG.200928"; transcript_id "MSTRG.200928.13"; exon_number "18";
chr9	StringTie	exon	130321787	130321931	1000	+	.	gene_id "MSTRG.200928"; transcript_id "MSTRG.200928.13"; exon_number "19";
chr9	StringTie	exon	130325595	130325707	1000	+	.	gene_id "MSTRG.200928"; transcript_id "MSTRG.200928.13"; exon_number "20";
chr9	StringTie	exon	130325811	130325970	1000	+	.	gene_id "MSTRG.200928"; transcript_id "MSTRG.200928.13"; exon_number "21";
chr9	StringTie	exon	130327310	130327475	1000	+	.	gene_id "MSTRG.200928"; transcript_id "MSTRG.200928.13"; exon_number "22";
chr9	StringTie	exon	130337894	130338021	1000	+	.	gene_id "MSTRG.200928"; transcript_id "MSTRG.200928.13"; exon_number "23";
chr9	StringTie	exon	130341111	130341365	1000	+	.	gene_id "MSTRG.200928"; transcript_id "MSTRG.200928.13"; exon_number "24";
chr9	StringTie	exon	130342350	130342436	1000	+	.	gene_id "MSTRG.200928"; transcript_id "MSTRG.200928.13"; exon_number "25";
chr9	StringTie	exon	130347166	130347360	1000	+	.	gene_id "MSTRG.200928"; transcript_id "MSTRG.200928.13"; exon_number "26";
chr9	StringTie	exon	130348545	130348675	1000	+	.	gene_id "MSTRG.200928"; transcript_id "MSTRG.200928.13"; exon_number "27";
chr9	StringTie	exon	130348984	130349131	1000	+	.	gene_id "MSTRG.200928"; transcript_id "MSTRG.200928.13"; exon_number "28";
chr9	StringTie	exon	130349537	130349663	1000	+	.	gene_id "MSTRG.200928"; transcript_id "MSTRG.200928.13"; exon_number "29";
chr9	StringTie	exon	130351423	130351577	1000	+	.	gene_id "MSTRG.200928"; transcript_id "MSTRG.200928.13"; exon_number "30";
chr9	StringTie	exon	130352927	130353205	1000	+	.	gene_id "MSTRG.200928"; transcript_id "MSTRG.200928.13"; exon_number "31";
chr9	StringTie	exon	130354763	130355044	1000	+	.	gene_id "MSTRG.200928"; transcript_id "MSTRG.200928.13"; exon_number "32";
chr9	StringTie	exon	130355746	130355854	1000	+	.	gene_id "MSTRG.200928"; transcript_id "MSTRG.200928.13"; exon_number "33";
chr9	StringTie	exon	130356088	130356257	1000	+	.	gene_id "MSTRG.200928"; transcript_id "MSTRG.200928.13"; exon_number "34";
chr9	StringTie	exon	130357834	130357988	1000	+	.	gene_id "MSTRG.200928"; transcript_id "MSTRG.200928.13"; exon_number "35";
chr9	StringTie	exon	130358390	130358486	1000	+	.	gene_id "MSTRG.200928"; transcript_id "MSTRG.200928.13"; exon_number "36";
chr9	StringTie	exon	130359319	130359414	1000	+	.	gene_id "MSTRG.200928"; transcript_id "MSTRG.200928.13"; exon_number "37";
chr9	StringTie	exon	130360428	130360604	1000	+	.	gene_id "MSTRG.200928"; transcript_id "MSTRG.200928.13"; exon_number "38";
chr9	StringTie	exon	130362008	130362165	1000	+	.	gene_id "MSTRG.200928"; transcript_id "MSTRG.200928.13"; exon_number "39";
chr9	StringTie	exon	130362867	130362990	1000	+	.	gene_id "MSTRG.200928"; transcript_id "MSTRG.200928.13"; exon_number "40";
chr9	StringTie	exon	130364714	130364889	1000	+	.	gene_id "MSTRG.200928"; transcript_id "MSTRG.200928.13"; exon_number "41";
chr9	StringTie	exon	130365631	130365727	1000	+	.	gene_id "MSTRG.200928"; transcript_id "MSTRG.200928.13"; exon_number "42";
chr9	StringTie	exon	130365876	130365995	1000	+	.	gene_id "MSTRG.200928"; transcript_id "MSTRG.200928.13"; exon_number "43";
chr9	StringTie	exon	130368276	130368430	1000	+	.	gene_id "MSTRG.200928"; transcript_id "MSTRG.200928.13"; exon_number "44";
chr9	StringTie	exon	130369570	130369851	1000	+	.	gene_id "MSTRG.200928"; transcript_id "MSTRG.200928.13"; exon_number "45";
chr9	StringTie	exon	130370964	130371131	1000	+	.	gene_id "MSTRG.200928"; transcript_id "MSTRG.200928.13"; exon_number "46";
chr9	StringTie	exon	130372294	130372407	1000	+	.	gene_id "MSTRG.200928"; transcript_id "MSTRG.200928.13"; exon_number "47";
chr9	StringTie	exon	130372737	130372850	1000	+	.	gene_id "MSTRG.200928"; transcript_id "MSTRG.200928.13"; exon_number "48";
chr9	StringTie	exon	130373038	130373124	1000	+	.	gene_id "MSTRG.200928"; transcript_id "MSTRG.200928.13"; exon_number "49";
chr9	StringTie	exon	130374502	130374693	1000	+	.	gene_id "MSTRG.200928"; transcript_id "MSTRG.200928.13"; exon_number "50";
chr9	StringTie	exon	130375563	130375736	1000	+	.	gene_id "MSTRG.200928"; transcript_id "MSTRG.200928.13"; exon_number "51";
chr9	StringTie	exon	130375876	130375989	1000	+	.	gene_id "MSTRG.200928"; transcript_id "MSTRG.200928.13"; exon_number "52";
chr9	StringTie	exon	130376516	130376658	1000	+	.	gene_id "MSTRG.200928"; transcript_id "MSTRG.200928.13"; exon_number "53";
chr9	StringTie	exon	130377649	130377799	1000	+	.	gene_id "MSTRG.200928"; transcript_id "MSTRG.200928.13"; exon_number "54";
chr9	StringTie	exon	130379249	130379467	1000	+	.	gene_id "MSTRG.200928"; transcript_id "MSTRG.200928.13"; exon_number "55";
chr9	StringTie	exon	130382184	130382297	1000	+	.	gene_id "MSTRG.200928"; transcript_id "MSTRG.200928.13"; exon_number "56";
chr9	StringTie	exon	130382679	130382866	1000	+	.	gene_id "MSTRG.200928"; transcript_id "MSTRG.200928.13"; exon_number "57";
chr9	StringTie	exon	130383504	130383600	1000	+	.	gene_id "MSTRG.200928"; transcript_id "MSTRG.200928.13"; exon_number "58";
chr9	StringTie	exon	130384373	130384534	1000	+	.	gene_id "MSTRG.200928"; transcript_id "MSTRG.200928.13"; exon_number "59";
chr9	StringTie	exon	130384685	130384798	1000	+	.	gene_id "MSTRG.200928"; transcript_id "MSTRG.200928.13"; exon_number "60";
chr9	StringTie	exon	130385560	130385762	1000	+	.	gene_id "MSTRG.200928"; transcript_id "MSTRG.200928.13"; exon_number "61";
chr9	StringTie	exon	130386443	130386524	1000	+	.	gene_id "MSTRG.200928"; transcript_id "MSTRG.200928.13"; exon_number "62";
chr9	StringTie	exon	130388409	130388540	1000	+	.	gene_id "MSTRG.200928"; transcript_id "MSTRG.200928.13"; exon_number "63";
chr9	StringTie	exon	130390977	130391120	1000	+	.	gene_id "MSTRG.200928"; transcript_id "MSTRG.200928.13"; exon_number "64";
chr9	StringTie	exon	130391204	130391363	1000	+	.	gene_id "MSTRG.200928"; transcript_id "MSTRG.200928.13"; exon_number "65";
chr9	StringTie	exon	130391450	130391574	1000	+	.	gene_id "MSTRG.200928"; transcript_id "MSTRG.200928.13"; exon_number "66";
chr9	StringTie	exon	130391935	130392118	1000	+	.	gene_id "MSTRG.200928"; transcript_id "MSTRG.200928.13"; exon_number "67";
chr9	StringTie	exon	130393212	130393309	1000	+	.	gene_id "MSTRG.200928"; transcript_id "MSTRG.200928.13"; exon_number "68";
chr9	StringTie	exon	130393742	130394008	1000	+	.	gene_id "MSTRG.200928"; transcript_id "MSTRG.200928.13"; exon_number "69";
chr9	StringTie	exon	130394385	130394575	1000	+	.	gene_id "MSTRG.200928"; transcript_id "MSTRG.200928.13"; exon_number "70";
chr9	StringTie	exon	130395027	130395108	1000	+	.	gene_id "MSTRG.200928"; transcript_id "MSTRG.200928.13"; exon_number "71";
chr9	StringTie	exon	130395211	130395347	1000	+	.	gene_id "MSTRG.200928"; transcript_id "MSTRG.200928.13"; exon_number "72";
chr9	StringTie	exon	130395924	130396065	1000	+	.	gene_id "MSTRG.200928"; transcript_id "MSTRG.200928.13"; exon_number "73";
chr9	StringTie	exon	130396169	130396313	1000	+	.	gene_id "MSTRG.200928"; transcript_id "MSTRG.200928.13"; exon_number "74";
chr9	StringTie	exon	130397528	130397655	1000	+	.	gene_id "MSTRG.200928"; transcript_id "MSTRG.200928.13"; exon_number "75";
chr9	StringTie	exon	130398553	130398707	1000	+	.	gene_id "MSTRG.200928"; transcript_id "MSTRG.200928.13"; exon_number "76";
chr9	StringTie	exon	130399511	130399632	1000	+	.	gene_id "MSTRG.200928"; transcript_id "MSTRG.200928.13"; exon_number "77";
chr9	StringTie	exon	130400783	130400947	1000	+	.	gene_id "MSTRG.200928"; transcript_id "MSTRG.200928.13"; exon_number "78";
chr9	StringTie	exon	130402789	130402896	1000	+	.	gene_id "MSTRG.200928"; transcript_id "MSTRG.200928.13"; exon_number "79";
chr9	StringTie	exon	130403194	130403328	1000	+	.	gene_id "MSTRG.200928"; transcript_id "MSTRG.200928.13"; exon_number "80";
chr9	StringTie	exon	130403741	130403875	1000	+	.	gene_id "MSTRG.200928"; transcript_id "MSTRG.200928.13"; exon_number "81";
chr9	StringTie	exon	130404869	130405059	1000	+	.	gene_id "MSTRG.200928"; transcript_id "MSTRG.200928.13"; exon_number "82";
chr9	StringTie	exon	130405955	130406168	1000	+	.	gene_id "MSTRG.200928"; transcript_id "MSTRG.200928.13"; exon_number "83";
chr9	StringTie	exon	130407571	130407705	1000	+	.	gene_id "MSTRG.200928"; transcript_id "MSTRG.200928.13"; exon_number "84";
chr9	StringTie	exon	130408743	130408933	1000	+	.	gene_id "MSTRG.200928"; transcript_id "MSTRG.200928.13"; exon_number "85";
chr9	StringTie	exon	130410571	130410652	1000	+	.	gene_id "MSTRG.200928"; transcript_id "MSTRG.200928.13"; exon_number "86";
chr9	StringTie	exon	130418772	130419041	1000	+	.	gene_id "MSTRG.200928"; transcript_id "MSTRG.200928.13"; exon_number "87";
chr9	StringTie	exon	130422577	130422726	1000	+	.	gene_id "MSTRG.200928"; transcript_id "MSTRG.200928.13"; exon_number "88";
chr9	StringTie	exon	130424776	130424913	1000	+	.	gene_id "MSTRG.200928"; transcript_id "MSTRG.200928.13"; exon_number "89";
chr9	StringTie	exon	130425009	130425130	1000	+	.	gene_id "MSTRG.200928"; transcript_id "MSTRG.200928.13"; exon_number "90";
chr9	StringTie	exon	130425687	130425924	1000	+	.	gene_id "MSTRG.200928"; transcript_id "MSTRG.200928.13"; exon_number "91";
chr9	StringTie	exon	130427313	130427375	1000	+	.	gene_id "MSTRG.200928"; transcript_id "MSTRG.200928.13"; exon_number "92";
chr9	StringTie	exon	130427497	130427619	1000	+	.	gene_id "MSTRG.200928"; transcript_id "MSTRG.200928.13"; exon_number "93";
chr9	StringTie	exon	130428358	130428489	1000	+	.	gene_id "MSTRG.200928"; transcript_id "MSTRG.200928.13"; exon_number "94";
chr9	StringTie	exon	130429557	130429685	1000	+	.	gene_id "MSTRG.200928"; transcript_id "MSTRG.200928.13"; exon_number "95";
chr9	StringTie	exon	130430284	130430604	1000	+	.	gene_id "MSTRG.200928"; transcript_id "MSTRG.200928.13"; exon_number "96";
chr9	StringTie	exon	130431367	130431486	1000	+	.	gene_id "MSTRG.200928"; transcript_id "MSTRG.200928.13"; exon_number "97";
chr9	StringTie	exon	130432429	130432555	1000	+	.	gene_id "MSTRG.200928"; transcript_id "MSTRG.200928.13"; exon_number "98";
chr9	StringTie	exon	130433348	130434162	1000	+	.	gene_id "MSTRG.200928"; transcript_id "MSTRG.200928.13"; exon_number "99";
chr9	StringTie	transcript	130393072	130434123	1000	+	.	gene_id "MSTRG.200928"; transcript_id "MSTRG.200928.130";
chr9	StringTie	exon	130393072	130394008	1000	+	.	gene_id "MSTRG.200928"; transcript_id "MSTRG.200928.130"; exon_number "1";
chr9	StringTie	exon	130394385	130394575	1000	+	.	gene_id "MSTRG.200928"; transcript_id "MSTRG.200928.130"; exon_number "2";
chr9	StringTie	exon	130395027	130395167	1000	+	.	gene_id "MSTRG.200928"; transcript_id "MSTRG.200928.130"; exon_number "3";
chr9	StringTie	exon	130395924	130396065	1000	+	.	gene_id "MSTRG.200928"; transcript_id "MSTRG.200928.130"; exon_number "4";
chr9	StringTie	exon	130396169	130396313	1000	+	.	gene_id "MSTRG.200928"; transcript_id "MSTRG.200928.130"; exon_number "5";
chr9	StringTie	exon	130397528	130397655	1000	+	.	gene_id "MSTRG.200928"; transcript_id "MSTRG.200928.130"; exon_number "6";
chr9	StringTie	exon	130398551	130398707	1000	+	.	gene_id "MSTRG.200928"; transcript_id "MSTRG.200928.130"; exon_number "7";
chr9	StringTie	exon	130399511	130399632	1000	+	.	gene_id "MSTRG.200928"; transcript_id "MSTRG.200928.130"; exon_number "8";
chr9	StringTie	exon	130400783	130400947	1000	+	.	gene_id "MSTRG.200928"; transcript_id "MSTRG.200928.130"; exon_number "9";
chr9	StringTie	exon	130402789	130402896	1000	+	.	gene_id "MSTRG.200928"; transcript_id "MSTRG.200928.130"; exon_number "10";
chr9	StringTie	exon	130403194	130403328	1000	+	.	gene_id "MSTRG.200928"; transcript_id "MSTRG.200928.130"; exon_number "11";
chr9	StringTie	exon	130403744	130403875	1000	+	.	gene_id "MSTRG.200928"; transcript_id "MSTRG.200928.130"; exon_number "12";
chr9	StringTie	exon	130404869	130405059	1000	+	.	gene_id "MSTRG.200928"; transcript_id "MSTRG.200928.130"; exon_number "13";
chr9	StringTie	exon	130405955	130406168	1000	+	.	gene_id "MSTRG.200928"; transcript_id "MSTRG.200928.130"; exon_number "14";
chr9	StringTie	exon	130407571	130407705	1000	+	.	gene_id "MSTRG.200928"; transcript_id "MSTRG.200928.130"; exon_number "15";
chr9	StringTie	exon	130408743	130408933	1000	+	.	gene_id "MSTRG.200928"; transcript_id "MSTRG.200928.130"; exon_number "16";
chr9	StringTie	exon	130410571	130410652	1000	+	.	gene_id "MSTRG.200928"; transcript_id "MSTRG.200928.130"; exon_number "17";
chr9	StringTie	exon	130418772	130419041	1000	+	.	gene_id "MSTRG.200928"; transcript_id "MSTRG.200928.130"; exon_number "18";
chr9	StringTie	exon	130422577	130422726	1000	+	.	gene_id "MSTRG.200928"; transcript_id "MSTRG.200928.130"; exon_number "19";
chr9	StringTie	exon	130424776	130424913	1000	+	.	gene_id "MSTRG.200928"; transcript_id "MSTRG.200928.130"; exon_number "20";
chr9	StringTie	exon	130425009	130425130	1000	+	.	gene_id "MSTRG.200928"; transcript_id "MSTRG.200928.130"; exon_number "21";
chr9	StringTie	exon	130425687	130425924	1000	+	.	gene_id "MSTRG.200928"; transcript_id "MSTRG.200928.130"; exon_number "22";
chr9	StringTie	exon	130427313	130427375	1000	+	.	gene_id "MSTRG.200928"; transcript_id "MSTRG.200928.130"; exon_number "23";
chr9	StringTie	exon	130427501	130427619	1000	+	.	gene_id "MSTRG.200928"; transcript_id "MSTRG.200928.130"; exon_number "24";
chr9	StringTie	exon	130428358	130428489	1000	+	.	gene_id "MSTRG.200928"; transcript_id "MSTRG.200928.130"; exon_number "25";
chr9	StringTie	exon	130429557	130429685	1000	+	.	gene_id "MSTRG.200928"; transcript_id "MSTRG.200928.130"; exon_number "26";
chr9	StringTie	exon	130430284	130430604	1000	+	.	gene_id "MSTRG.200928"; transcript_id "MSTRG.200928.130"; exon_number "27";
chr9	StringTie	exon	130431367	130431486	1000	+	.	gene_id "MSTRG.200928"; transcript_id "MSTRG.200928.130"; exon_number "28";
chr9	StringTie	exon	130432169	130432257	1000	+	.	gene_id "MSTRG.200928"; transcript_id "MSTRG.200928.130"; exon_number "29";
chr9	StringTie	exon	130432429	130432555	1000	+	.	gene_id "MSTRG.200928"; transcript_id "MSTRG.200928.130"; exon_number "30";
chr9	StringTie	exon	130433348	130434123	1000	+	.	gene_id "MSTRG.200928"; transcript_id "MSTRG.200928.130"; exon_number "31";
chr9	StringTie	transcript	130393079	130433474	1000	+	.	gene_id "MSTRG.200928"; transcript_id "MSTRG.200928.131";
chr9	StringTie	exon	130393079	130394008	1000	+	.	gene_id "MSTRG.200928"; transcript_id "MSTRG.200928.131"; exon_number "1";
chr9	StringTie	exon	130394385	130394575	1000	+	.	gene_id "MSTRG.200928"; transcript_id "MSTRG.200928.131"; exon_number "2";
chr9	StringTie	exon	130395027	130395108	1000	+	.	gene_id "MSTRG.200928"; transcript_id "MSTRG.200928.131"; exon_number "3";
chr9	StringTie	exon	130395211	130396065	1000	+	.	gene_id "MSTRG.200928"; transcript_id "MSTRG.200928.131"; exon_number "4";
chr9	StringTie	exon	130396169	130396313	1000	+	.	gene_id "MSTRG.200928"; transcript_id "MSTRG.200928.131"; exon_number "5";
chr9	StringTie	exon	130397528	130397655	1000	+	.	gene_id "MSTRG.200928"; transcript_id "MSTRG.200928.131"; exon_number "6";
chr9	StringTie	exon	130398551	130398707	1000	+	.	gene_id "MSTRG.200928"; transcript_id "MSTRG.200928.131"; exon_number "7";
chr9	StringTie	exon	130399511	130399632	1000	+	.	gene_id "MSTRG.200928"; transcript_id "MSTRG.200928.131"; exon_number "8";
chr9	StringTie	exon	130400783	130400947	1000	+	.	gene_id "MSTRG.200928"; transcript_id "MSTRG.200928.131"; exon_number "9";
chr9	StringTie	exon	130402789	130402896	1000	+	.	gene_id "MSTRG.200928"; transcript_id "MSTRG.200928.131"; exon_number "10";
chr9	StringTie	exon	130403194	130403328	1000	+	.	gene_id "MSTRG.200928"; transcript_id "MSTRG.200928.131"; exon_number "11";
chr9	StringTie	exon	130403741	130403875	1000	+	.	gene_id "MSTRG.200928"; transcript_id "MSTRG.200928.131"; exon_number "12";
chr9	StringTie	exon	130404869	130405059	1000	+	.	gene_id "MSTRG.200928"; transcript_id "MSTRG.200928.131"; exon_number "13";
chr9	StringTie	exon	130405955	130406168	1000	+	.	gene_id "MSTRG.200928"; transcript_id "MSTRG.200928.131"; exon_number "14";
chr9	StringTie	exon	130407574	130407705	1000	+	.	gene_id "MSTRG.200928"; transcript_id "MSTRG.200928.131"; exon_number "15";
chr9	StringTie	exon	130408743	130408933	1000	+	.	gene_id "MSTRG.200928"; transcript_id "MSTRG.200928.131"; exon_number "16";
chr9	StringTie	exon	130410571	130410652	1000	+	.	gene_id "MSTRG.200928"; transcript_id "MSTRG.200928.131"; exon_number "17";
chr9	StringTie	exon	130418772	130419041	1000	+	.	gene_id "MSTRG.200928"; transcript_id "MSTRG.200928.131"; exon_number "18";
chr9	StringTie	exon	130422577	130422726	1000	+	.	gene_id "MSTRG.200928"; transcript_id "MSTRG.200928.131"; exon_number "19";
chr9	StringTie	exon	130424776	130424913	1000	+	.	gene_id "MSTRG.200928"; transcript_id "MSTRG.200928.131"; exon_number "20";
chr9	StringTie	exon	130425009	130425130	1000	+	.	gene_id "MSTRG.200928"; transcript_id "MSTRG.200928.131"; exon_number "21";
chr9	StringTie	exon	130425687	130425924	1000	+	.	gene_id "MSTRG.200928"; transcript_id "MSTRG.200928.131"; exon_number "22";
chr9	StringTie	exon	130427313	130427375	1000	+	.	gene_id "MSTRG.200928"; transcript_id "MSTRG.200928.131"; exon_number "23";
chr9	StringTie	exon	130427497	130427619	1000	+	.	gene_id "MSTRG.200928"; transcript_id "MSTRG.200928.131"; exon_number "24";
chr9	StringTie	exon	130428358	130428489	1000	+	.	gene_id "MSTRG.200928"; transcript_id "MSTRG.200928.131"; exon_number "25";
chr9	StringTie	exon	130429557	130429685	1000	+	.	gene_id "MSTRG.200928"; transcript_id "MSTRG.200928.131"; exon_number "26";
chr9	StringTie	exon	130430284	130430604	1000	+	.	gene_id "MSTRG.200928"; transcript_id "MSTRG.200928.131"; exon_number "27";
chr9	StringTie	exon	130431367	130431486	1000	+	.	gene_id "MSTRG.200928"; transcript_id "MSTRG.200928.131"; exon_number "28";
chr9	StringTie	exon	130432169	130432345	1000	+	.	gene_id "MSTRG.200928"; transcript_id "MSTRG.200928.131"; exon_number "29";
chr9	StringTie	exon	130432446	130432555	1000	+	.	gene_id "MSTRG.200928"; transcript_id "MSTRG.200928.131"; exon_number "30";
chr9	StringTie	exon	130433348	130433474	1000	+	.	gene_id "MSTRG.200928"; transcript_id "MSTRG.200928.131"; exon_number "31";
chr9	StringTie	transcript	130393201	130434153	1000	+	.	gene_id "MSTRG.200928"; transcript_id "MSTRG.200928.132";
chr9	StringTie	exon	130393201	130394008	1000	+	.	gene_id "MSTRG.200928"; transcript_id "MSTRG.200928.132"; exon_number "1";
chr9	StringTie	exon	130394385	130394575	1000	+	.	gene_id "MSTRG.200928"; transcript_id "MSTRG.200928.132"; exon_number "2";
chr9	StringTie	exon	130395027	130395108	1000	+	.	gene_id "MSTRG.200928"; transcript_id "MSTRG.200928.132"; exon_number "3";
chr9	StringTie	exon	130395211	130395347	1000	+	.	gene_id "MSTRG.200928"; transcript_id "MSTRG.200928.132"; exon_number "4";
chr9	StringTie	exon	130395924	130396065	1000	+	.	gene_id "MSTRG.200928"; transcript_id "MSTRG.200928.132"; exon_number "5";
chr9	StringTie	exon	130396169	130396313	1000	+	.	gene_id "MSTRG.200928"; transcript_id "MSTRG.200928.132"; exon_number "6";
chr9	StringTie	exon	130397528	130397655	1000	+	.	gene_id "MSTRG.200928"; transcript_id "MSTRG.200928.132"; exon_number "7";
chr9	StringTie	exon	130398551	130398707	1000	+	.	gene_id "MSTRG.200928"; transcript_id "MSTRG.200928.132"; exon_number "8";
chr9	StringTie	exon	130399511	130399632	1000	+	.	gene_id "MSTRG.200928"; transcript_id "MSTRG.200928.132"; exon_number "9";
chr9	StringTie	exon	130400783	130400947	1000	+	.	gene_id "MSTRG.200928"; transcript_id "MSTRG.200928.132"; exon_number "10";
chr9	StringTie	exon	130402789	130402896	1000	+	.	gene_id "MSTRG.200928"; transcript_id "MSTRG.200928.132"; exon_number "11";
chr9	StringTie	exon	130403194	130403328	1000	+	.	gene_id "MSTRG.200928"; transcript_id "MSTRG.200928.132"; exon_number "12";
chr9	StringTie	exon	130403741	130403875	1000	+	.	gene_id "MSTRG.200928"; transcript_id "MSTRG.200928.132"; exon_number "13";
chr9	StringTie	exon	130404869	130405059	1000	+	.	gene_id "MSTRG.200928"; transcript_id "MSTRG.200928.132"; exon_number "14";
chr9	StringTie	exon	130405955	130406168	1000	+	.	gene_id "MSTRG.200928"; transcript_id "MSTRG.200928.132"; exon_number "15";
chr9	StringTie	exon	130407571	130407705	1000	+	.	gene_id "MSTRG.200928"; transcript_id "MSTRG.200928.132"; exon_number "16";
chr9	StringTie	exon	130408743	130408933	1000	+	.	gene_id "MSTRG.200928"; transcript_id "MSTRG.200928.132"; exon_number "17";
chr9	StringTie	exon	130410571	130410652	1000	+	.	gene_id "MSTRG.200928"; transcript_id "MSTRG.200928.132"; exon_number "18";
chr9	StringTie	exon	130418772	130419587	1000	+	.	gene_id "MSTRG.200928"; transcript_id "MSTRG.200928.132"; exon_number "19";
chr9	StringTie	exon	130422577	130422726	1000	+	.	gene_id "MSTRG.200928"; transcript_id "MSTRG.200928.132"; exon_number "20";
chr9	StringTie	exon	130424776	130424913	1000	+	.	gene_id "MSTRG.200928"; transcript_id "MSTRG.200928.132"; exon_number "21";
chr9	StringTie	exon	130425009	130425130	1000	+	.	gene_id "MSTRG.200928"; transcript_id "MSTRG.200928.132"; exon_number "22";
chr9	StringTie	exon	130425687	130425924	1000	+	.	gene_id "MSTRG.200928"; transcript_id "MSTRG.200928.132"; exon_number "23";
chr9	StringTie	exon	130427313	130429685	1000	+	.	gene_id "MSTRG.200928"; transcript_id "MSTRG.200928.132"; exon_number "24";
chr9	StringTie	exon	130430284	130430604	1000	+	.	gene_id "MSTRG.200928"; transcript_id "MSTRG.200928.132"; exon_number "25";
chr9	StringTie	exon	130431367	130431486	1000	+	.	gene_id "MSTRG.200928"; transcript_id "MSTRG.200928.132"; exon_number "26";
chr9	StringTie	exon	130432429	130432555	1000	+	.	gene_id "MSTRG.200928"; transcript_id "MSTRG.200928.132"; exon_number "27";
chr9	StringTie	exon	130433348	130434153	1000	+	.	gene_id "MSTRG.200928"; transcript_id "MSTRG.200928.132"; exon_number "28";
chr9	StringTie	transcript	130393208	130434207	1000	+	.	gene_id "MSTRG.200928"; transcript_id "MSTRG.200928.133";
chr9	StringTie	exon	130393208	130393309	1000	+	.	gene_id "MSTRG.200928"; transcript_id "MSTRG.200928.133"; exon_number "1";
chr9	StringTie	exon	130393742	130394008	1000	+	.	gene_id "MSTRG.200928"; transcript_id "MSTRG.200928.133"; exon_number "2";
chr9	StringTie	exon	130394385	130394575	1000	+	.	gene_id "MSTRG.200928"; transcript_id "MSTRG.200928.133"; exon_number "3";
chr9	StringTie	exon	130395027	130395108	1000	+	.	gene_id "MSTRG.200928"; transcript_id "MSTRG.200928.133"; exon_number "4";
chr9	StringTie	exon	130395211	130396065	1000	+	.	gene_id "MSTRG.200928"; transcript_id "MSTRG.200928.133"; exon_number "5";
chr9	StringTie	exon	130396169	130396313	1000	+	.	gene_id "MSTRG.200928"; transcript_id "MSTRG.200928.133"; exon_number "6";
chr9	StringTie	exon	130397528	130397655	1000	+	.	gene_id "MSTRG.200928"; transcript_id "MSTRG.200928.133"; exon_number "7";
chr9	StringTie	exon	130398551	130398707	1000	+	.	gene_id "MSTRG.200928"; transcript_id "MSTRG.200928.133"; exon_number "8";
chr9	StringTie	exon	130399511	130399632	1000	+	.	gene_id "MSTRG.200928"; transcript_id "MSTRG.200928.133"; exon_number "9";
chr9	StringTie	exon	130400783	130400947	1000	+	.	gene_id "MSTRG.200928"; transcript_id "MSTRG.200928.133"; exon_number "10";
chr9	StringTie	exon	130402789	130402896	1000	+	.	gene_id "MSTRG.200928"; transcript_id "MSTRG.200928.133"; exon_number "11";
chr9	StringTie	exon	130403194	130403328	1000	+	.	gene_id "MSTRG.200928"; transcript_id "MSTRG.200928.133"; exon_number "12";
chr9	StringTie	exon	130403741	130403875	1000	+	.	gene_id "MSTRG.200928"; transcript_id "MSTRG.200928.133"; exon_number "13";
chr9	StringTie	exon	130404869	130405059	1000	+	.	gene_id "MSTRG.200928"; transcript_id "MSTRG.200928.133"; exon_number "14";
chr9	StringTie	exon	130405955	130406168	1000	+	.	gene_id "MSTRG.200928"; transcript_id "MSTRG.200928.133"; exon_number "15";
chr9	StringTie	exon	130407571	130407705	1000	+	.	gene_id "MSTRG.200928"; transcript_id "MSTRG.200928.133"; exon_number "16";
chr9	StringTie	exon	130408743	130408933	1000	+	.	gene_id "MSTRG.200928"; transcript_id "MSTRG.200928.133"; exon_number "17";
chr9	StringTie	exon	130410571	130410652	1000	+	.	gene_id "MSTRG.200928"; transcript_id "MSTRG.200928.133"; exon_number "18";
chr9	StringTie	exon	130418772	130419041	1000	+	.	gene_id "MSTRG.200928"; transcript_id "MSTRG.200928.133"; exon_number "19";
chr9	StringTie	exon	130422577	130422726	1000	+	.	gene_id "MSTRG.200928"; transcript_id "MSTRG.200928.133"; exon_number "20";
chr9	StringTie	exon	130424776	130424913	1000	+	.	gene_id "MSTRG.200928"; transcript_id "MSTRG.200928.133"; exon_number "21";
chr9	StringTie	exon	130425009	130425130	1000	+	.	gene_id "MSTRG.200928"; transcript_id "MSTRG.200928.133"; exon_number "22";
chr9	StringTie	exon	130425687	130425924	1000	+	.	gene_id "MSTRG.200928"; transcript_id "MSTRG.200928.133"; exon_number "23";
chr9	StringTie	exon	130427313	130427375	1000	+	.	gene_id "MSTRG.200928"; transcript_id "MSTRG.200928.133"; exon_number "24";
chr9	StringTie	exon	130429557	130429685	1000	+	.	gene_id "MSTRG.200928"; transcript_id "MSTRG.200928.133"; exon_number "25";
chr9	StringTie	exon	130430284	130430604	1000	+	.	gene_id "MSTRG.200928"; transcript_id "MSTRG.200928.133"; exon_number "26";
chr9	StringTie	exon	130431367	130431486	1000	+	.	gene_id "MSTRG.200928"; transcript_id "MSTRG.200928.133"; exon_number "27";
chr9	StringTie	exon	130432429	130432555	1000	+	.	gene_id "MSTRG.200928"; transcript_id "MSTRG.200928.133"; exon_number "28";
chr9	StringTie	exon	130433348	130434207	1000	+	.	gene_id "MSTRG.200928"; transcript_id "MSTRG.200928.133"; exon_number "29";
chr9	StringTie	transcript	130394434	130434092	1000	+	.	gene_id "MSTRG.200928"; transcript_id "MSTRG.200928.134";
chr9	StringTie	exon	130394434	130394575	1000	+	.	gene_id "MSTRG.200928"; transcript_id "MSTRG.200928.134"; exon_number "1";
chr9	StringTie	exon	130395027	130395108	1000	+	.	gene_id "MSTRG.200928"; transcript_id "MSTRG.200928.134"; exon_number "2";
chr9	StringTie	exon	130395211	130395347	1000	+	.	gene_id "MSTRG.200928"; transcript_id "MSTRG.200928.134"; exon_number "3";
chr9	StringTie	exon	130395924	130396065	1000	+	.	gene_id "MSTRG.200928"; transcript_id "MSTRG.200928.134"; exon_number "4";
chr9	StringTie	exon	130396169	130396313	1000	+	.	gene_id "MSTRG.200928"; transcript_id "MSTRG.200928.134"; exon_number "5";
chr9	StringTie	exon	130397528	130397655	1000	+	.	gene_id "MSTRG.200928"; transcript_id "MSTRG.200928.134"; exon_number "6";
chr9	StringTie	exon	130398551	130398707	1000	+	.	gene_id "MSTRG.200928"; transcript_id "MSTRG.200928.134"; exon_number "7";
chr9	StringTie	exon	130399511	130399632	1000	+	.	gene_id "MSTRG.200928"; transcript_id "MSTRG.200928.134"; exon_number "8";
chr9	StringTie	exon	130400783	130400947	1000	+	.	gene_id "MSTRG.200928"; transcript_id "MSTRG.200928.134"; exon_number "9";
chr9	StringTie	exon	130402789	130402896	1000	+	.	gene_id "MSTRG.200928"; transcript_id "MSTRG.200928.134"; exon_number "10";
chr9	StringTie	exon	130403194	130403328	1000	+	.	gene_id "MSTRG.200928"; transcript_id "MSTRG.200928.134"; exon_number "11";
chr9	StringTie	exon	130403741	130403875	1000	+	.	gene_id "MSTRG.200928"; transcript_id "MSTRG.200928.134"; exon_number "12";
chr9	StringTie	exon	130404869	130405059	1000	+	.	gene_id "MSTRG.200928"; transcript_id "MSTRG.200928.134"; exon_number "13";
chr9	StringTie	exon	130405955	130406168	1000	+	.	gene_id "MSTRG.200928"; transcript_id "MSTRG.200928.134"; exon_number "14";
chr9	StringTie	exon	130407571	130407705	1000	+	.	gene_id "MSTRG.200928"; transcript_id "MSTRG.200928.134"; exon_number "15";
chr9	StringTie	exon	130408743	130408933	1000	+	.	gene_id "MSTRG.200928"; transcript_id "MSTRG.200928.134"; exon_number "16";
chr9	StringTie	exon	130410571	130410652	1000	+	.	gene_id "MSTRG.200928"; transcript_id "MSTRG.200928.134"; exon_number "17";
chr9	StringTie	exon	130418772	130419041	1000	+	.	gene_id "MSTRG.200928"; transcript_id "MSTRG.200928.134"; exon_number "18";
chr9	StringTie	exon	130422577	130422726	1000	+	.	gene_id "MSTRG.200928"; transcript_id "MSTRG.200928.134"; exon_number "19";
chr9	StringTie	exon	130424776	130424913	1000	+	.	gene_id "MSTRG.200928"; transcript_id "MSTRG.200928.134"; exon_number "20";
chr9	StringTie	exon	130425687	130425924	1000	+	.	gene_id "MSTRG.200928"; transcript_id "MSTRG.200928.134"; exon_number "21";
chr9	StringTie	exon	130427313	130427375	1000	+	.	gene_id "MSTRG.200928"; transcript_id "MSTRG.200928.134"; exon_number "22";
chr9	StringTie	exon	130427497	130427619	1000	+	.	gene_id "MSTRG.200928"; transcript_id "MSTRG.200928.134"; exon_number "23";
chr9	StringTie	exon	130428358	130428489	1000	+	.	gene_id "MSTRG.200928"; transcript_id "MSTRG.200928.134"; exon_number "24";
chr9	StringTie	exon	130429557	130429685	1000	+	.	gene_id "MSTRG.200928"; transcript_id "MSTRG.200928.134"; exon_number "25";
chr9	StringTie	exon	130430284	130430604	1000	+	.	gene_id "MSTRG.200928"; transcript_id "MSTRG.200928.134"; exon_number "26";
chr9	StringTie	exon	130431367	130431486	1000	+	.	gene_id "MSTRG.200928"; transcript_id "MSTRG.200928.134"; exon_number "27";
chr9	StringTie	exon	130432429	130432555	1000	+	.	gene_id "MSTRG.200928"; transcript_id "MSTRG.200928.134"; exon_number "28";
chr9	StringTie	exon	130433348	130434092	1000	+	.	gene_id "MSTRG.200928"; transcript_id "MSTRG.200928.134"; exon_number "29";
chr9	StringTie	transcript	130395026	130434123	1000	+	.	gene_id "MSTRG.200928"; transcript_id "MSTRG.200928.135";
chr9	StringTie	exon	130395026	130395108	1000	+	.	gene_id "MSTRG.200928"; transcript_id "MSTRG.200928.135"; exon_number "1";
chr9	StringTie	exon	130395211	130396065	1000	+	.	gene_id "MSTRG.200928"; transcript_id "MSTRG.200928.135"; exon_number "2";
chr9	StringTie	exon	130396169	130396313	1000	+	.	gene_id "MSTRG.200928"; transcript_id "MSTRG.200928.135"; exon_number "3";
chr9	StringTie	exon	130397528	130397655	1000	+	.	gene_id "MSTRG.200928"; transcript_id "MSTRG.200928.135"; exon_number "4";
chr9	StringTie	exon	130398551	130398707	1000	+	.	gene_id "MSTRG.200928"; transcript_id "MSTRG.200928.135"; exon_number "5";
chr9	StringTie	exon	130399511	130399632	1000	+	.	gene_id "MSTRG.200928"; transcript_id "MSTRG.200928.135"; exon_number "6";
chr9	StringTie	exon	130400783	130400947	1000	+	.	gene_id "MSTRG.200928"; transcript_id "MSTRG.200928.135"; exon_number "7";
chr9	StringTie	exon	130402789	130402896	1000	+	.	gene_id "MSTRG.200928"; transcript_id "MSTRG.200928.135"; exon_number "8";
chr9	StringTie	exon	130403194	130403328	1000	+	.	gene_id "MSTRG.200928"; transcript_id "MSTRG.200928.135"; exon_number "9";
chr9	StringTie	exon	130403741	130403875	1000	+	.	gene_id "MSTRG.200928"; transcript_id "MSTRG.200928.135"; exon_number "10";
chr9	StringTie	exon	130404869	130405059	1000	+	.	gene_id "MSTRG.200928"; transcript_id "MSTRG.200928.135"; exon_number "11";
chr9	StringTie	exon	130405955	130406168	1000	+	.	gene_id "MSTRG.200928"; transcript_id "MSTRG.200928.135"; exon_number "12";
chr9	StringTie	exon	130407574	130407705	1000	+	.	gene_id "MSTRG.200928"; transcript_id "MSTRG.200928.135"; exon_number "13";
chr9	StringTie	exon	130408743	130408933	1000	+	.	gene_id "MSTRG.200928"; transcript_id "MSTRG.200928.135"; exon_number "14";
chr9	StringTie	exon	130410571	130410652	1000	+	.	gene_id "MSTRG.200928"; transcript_id "MSTRG.200928.135"; exon_number "15";
chr9	StringTie	exon	130418772	130419041	1000	+	.	gene_id "MSTRG.200928"; transcript_id "MSTRG.200928.135"; exon_number "16";
chr9	StringTie	exon	130422577	130422726	1000	+	.	gene_id "MSTRG.200928"; transcript_id "MSTRG.200928.135"; exon_number "17";
chr9	StringTie	exon	130424776	130424913	1000	+	.	gene_id "MSTRG.200928"; transcript_id "MSTRG.200928.135"; exon_number "18";
chr9	StringTie	exon	130425009	130425130	1000	+	.	gene_id "MSTRG.200928"; transcript_id "MSTRG.200928.135"; exon_number "19";
chr9	StringTie	exon	130425687	130425924	1000	+	.	gene_id "MSTRG.200928"; transcript_id "MSTRG.200928.135"; exon_number "20";
chr9	StringTie	exon	130427313	130427375	1000	+	.	gene_id "MSTRG.200928"; transcript_id "MSTRG.200928.135"; exon_number "21";
chr9	StringTie	exon	130427497	130427619	1000	+	.	gene_id "MSTRG.200928"; transcript_id "MSTRG.200928.135"; exon_number "22";
chr9	StringTie	exon	130429557	130429685	1000	+	.	gene_id "MSTRG.200928"; transcript_id "MSTRG.200928.135"; exon_number "23";
chr9	StringTie	exon	130430284	130430604	1000	+	.	gene_id "MSTRG.200928"; transcript_id "MSTRG.200928.135"; exon_number "24";
chr9	StringTie	exon	130431367	130431486	1000	+	.	gene_id "MSTRG.200928"; transcript_id "MSTRG.200928.135"; exon_number "25";
chr9	StringTie	exon	130432429	130432555	1000	+	.	gene_id "MSTRG.200928"; transcript_id "MSTRG.200928.135"; exon_number "26";
chr9	StringTie	exon	130433348	130434123	1000	+	.	gene_id "MSTRG.200928"; transcript_id "MSTRG.200928.135"; exon_number "27";
chr9	StringTie	transcript	130395237	130434123	1000	+	.	gene_id "MSTRG.200928"; transcript_id "MSTRG.200928.136";
chr9	StringTie	exon	130395237	130395347	1000	+	.	gene_id "MSTRG.200928"; transcript_id "MSTRG.200928.136"; exon_number "1";
chr9	StringTie	exon	130395924	130396065	1000	+	.	gene_id "MSTRG.200928"; transcript_id "MSTRG.200928.136"; exon_number "2";
chr9	StringTie	exon	130396169	130396266	1000	+	.	gene_id "MSTRG.200928"; transcript_id "MSTRG.200928.136"; exon_number "3";
chr9	StringTie	exon	130397528	130397655	1000	+	.	gene_id "MSTRG.200928"; transcript_id "MSTRG.200928.136"; exon_number "4";
chr9	StringTie	exon	130398551	130398707	1000	+	.	gene_id "MSTRG.200928"; transcript_id "MSTRG.200928.136"; exon_number "5";
chr9	StringTie	exon	130399511	130399632	1000	+	.	gene_id "MSTRG.200928"; transcript_id "MSTRG.200928.136"; exon_number "6";
chr9	StringTie	exon	130400783	130400947	1000	+	.	gene_id "MSTRG.200928"; transcript_id "MSTRG.200928.136"; exon_number "7";
chr9	StringTie	exon	130402789	130402896	1000	+	.	gene_id "MSTRG.200928"; transcript_id "MSTRG.200928.136"; exon_number "8";
chr9	StringTie	exon	130403194	130403328	1000	+	.	gene_id "MSTRG.200928"; transcript_id "MSTRG.200928.136"; exon_number "9";
chr9	StringTie	exon	130403741	130403875	1000	+	.	gene_id "MSTRG.200928"; transcript_id "MSTRG.200928.136"; exon_number "10";
chr9	StringTie	exon	130404869	130405059	1000	+	.	gene_id "MSTRG.200928"; transcript_id "MSTRG.200928.136"; exon_number "11";
chr9	StringTie	exon	130405955	130406168	1000	+	.	gene_id "MSTRG.200928"; transcript_id "MSTRG.200928.136"; exon_number "12";
chr9	StringTie	exon	130407571	130407705	1000	+	.	gene_id "MSTRG.200928"; transcript_id "MSTRG.200928.136"; exon_number "13";
chr9	StringTie	exon	130408743	130408933	1000	+	.	gene_id "MSTRG.200928"; transcript_id "MSTRG.200928.136"; exon_number "14";
chr9	StringTie	exon	130410571	130410652	1000	+	.	gene_id "MSTRG.200928"; transcript_id "MSTRG.200928.136"; exon_number "15";
chr9	StringTie	exon	130418772	130419041	1000	+	.	gene_id "MSTRG.200928"; transcript_id "MSTRG.200928.136"; exon_number "16";
chr9	StringTie	exon	130422577	130422726	1000	+	.	gene_id "MSTRG.200928"; transcript_id "MSTRG.200928.136"; exon_number "17";
chr9	StringTie	exon	130424776	130424913	1000	+	.	gene_id "MSTRG.200928"; transcript_id "MSTRG.200928.136"; exon_number "18";
chr9	StringTie	exon	130425009	130425130	1000	+	.	gene_id "MSTRG.200928"; transcript_id "MSTRG.200928.136"; exon_number "19";
chr9	StringTie	exon	130425687	130425924	1000	+	.	gene_id "MSTRG.200928"; transcript_id "MSTRG.200928.136"; exon_number "20";
chr9	StringTie	exon	130427313	130427375	1000	+	.	gene_id "MSTRG.200928"; transcript_id "MSTRG.200928.136"; exon_number "21";
chr9	StringTie	exon	130428358	130428489	1000	+	.	gene_id "MSTRG.200928"; transcript_id "MSTRG.200928.136"; exon_number "22";
chr9	StringTie	exon	130429557	130429685	1000	+	.	gene_id "MSTRG.200928"; transcript_id "MSTRG.200928.136"; exon_number "23";
chr9	StringTie	exon	130430284	130430604	1000	+	.	gene_id "MSTRG.200928"; transcript_id "MSTRG.200928.136"; exon_number "24";
chr9	StringTie	exon	130431367	130431486	1000	+	.	gene_id "MSTRG.200928"; transcript_id "MSTRG.200928.136"; exon_number "25";
chr9	StringTie	exon	130432429	130432555	1000	+	.	gene_id "MSTRG.200928"; transcript_id "MSTRG.200928.136"; exon_number "26";
chr9	StringTie	exon	130433348	130434123	1000	+	.	gene_id "MSTRG.200928"; transcript_id "MSTRG.200928.136"; exon_number "27";
chr9	StringTie	transcript	130395823	130434123	1000	+	.	gene_id "MSTRG.200928"; transcript_id "MSTRG.200928.137";
chr9	StringTie	exon	130395823	130396065	1000	+	.	gene_id "MSTRG.200928"; transcript_id "MSTRG.200928.137"; exon_number "1";
chr9	StringTie	exon	130396169	130396266	1000	+	.	gene_id "MSTRG.200928"; transcript_id "MSTRG.200928.137"; exon_number "2";
chr9	StringTie	exon	130397528	130397655	1000	+	.	gene_id "MSTRG.200928"; transcript_id "MSTRG.200928.137"; exon_number "3";
chr9	StringTie	exon	130398551	130398707	1000	+	.	gene_id "MSTRG.200928"; transcript_id "MSTRG.200928.137"; exon_number "4";
chr9	StringTie	exon	130399511	130399632	1000	+	.	gene_id "MSTRG.200928"; transcript_id "MSTRG.200928.137"; exon_number "5";
chr9	StringTie	exon	130400783	130400947	1000	+	.	gene_id "MSTRG.200928"; transcript_id "MSTRG.200928.137"; exon_number "6";
chr9	StringTie	exon	130402789	130402896	1000	+	.	gene_id "MSTRG.200928"; transcript_id "MSTRG.200928.137"; exon_number "7";
chr9	StringTie	exon	130403194	130403328	1000	+	.	gene_id "MSTRG.200928"; transcript_id "MSTRG.200928.137"; exon_number "8";
chr9	StringTie	exon	130403741	130403875	1000	+	.	gene_id "MSTRG.200928"; transcript_id "MSTRG.200928.137"; exon_number "9";
chr9	StringTie	exon	130404869	130405059	1000	+	.	gene_id "MSTRG.200928"; transcript_id "MSTRG.200928.137"; exon_number "10";
chr9	StringTie	exon	130405955	130406168	1000	+	.	gene_id "MSTRG.200928"; transcript_id "MSTRG.200928.137"; exon_number "11";
chr9	StringTie	exon	130407571	130407705	1000	+	.	gene_id "MSTRG.200928"; transcript_id "MSTRG.200928.137"; exon_number "12";
chr9	StringTie	exon	130408743	130408933	1000	+	.	gene_id "MSTRG.200928"; transcript_id "MSTRG.200928.137"; exon_number "13";
chr9	StringTie	exon	130410571	130410652	1000	+	.	gene_id "MSTRG.200928"; transcript_id "MSTRG.200928.137"; exon_number "14";
chr9	StringTie	exon	130418772	130419041	1000	+	.	gene_id "MSTRG.200928"; transcript_id "MSTRG.200928.137"; exon_number "15";
chr9	StringTie	exon	130422577	130422726	1000	+	.	gene_id "MSTRG.200928"; transcript_id "MSTRG.200928.137"; exon_number "16";
chr9	StringTie	exon	130424776	130424913	1000	+	.	gene_id "MSTRG.200928"; transcript_id "MSTRG.200928.137"; exon_number "17";
chr9	StringTie	exon	130425009	130425130	1000	+	.	gene_id "MSTRG.200928"; transcript_id "MSTRG.200928.137"; exon_number "18";
chr9	StringTie	exon	130425687	130425924	1000	+	.	gene_id "MSTRG.200928"; transcript_id "MSTRG.200928.137"; exon_number "19";
chr9	StringTie	exon	130427313	130427375	1000	+	.	gene_id "MSTRG.200928"; transcript_id "MSTRG.200928.137"; exon_number "20";
chr9	StringTie	exon	130427497	130427619	1000	+	.	gene_id "MSTRG.200928"; transcript_id "MSTRG.200928.137"; exon_number "21";
chr9	StringTie	exon	130428358	130428489	1000	+	.	gene_id "MSTRG.200928"; transcript_id "MSTRG.200928.137"; exon_number "22";
chr9	StringTie	exon	130429557	130429685	1000	+	.	gene_id "MSTRG.200928"; transcript_id "MSTRG.200928.137"; exon_number "23";
chr9	StringTie	exon	130430284	130430604	1000	+	.	gene_id "MSTRG.200928"; transcript_id "MSTRG.200928.137"; exon_number "24";
chr9	StringTie	exon	130431367	130431486	1000	+	.	gene_id "MSTRG.200928"; transcript_id "MSTRG.200928.137"; exon_number "25";
chr9	StringTie	exon	130432429	130432555	1000	+	.	gene_id "MSTRG.200928"; transcript_id "MSTRG.200928.137"; exon_number "26";
chr9	StringTie	exon	130433348	130434123	1000	+	.	gene_id "MSTRG.200928"; transcript_id "MSTRG.200928.137"; exon_number "27";
chr9	StringTie	transcript	130397226	130434138	1000	+	.	gene_id "MSTRG.200928"; transcript_id "MSTRG.200928.138";
chr9	StringTie	exon	130397226	130397655	1000	+	.	gene_id "MSTRG.200928"; transcript_id "MSTRG.200928.138"; exon_number "1";
chr9	StringTie	exon	130399511	130399632	1000	+	.	gene_id "MSTRG.200928"; transcript_id "MSTRG.200928.138"; exon_number "2";
chr9	StringTie	exon	130400783	130400947	1000	+	.	gene_id "MSTRG.200928"; transcript_id "MSTRG.200928.138"; exon_number "3";
chr9	StringTie	exon	130402789	130402896	1000	+	.	gene_id "MSTRG.200928"; transcript_id "MSTRG.200928.138"; exon_number "4";
chr9	StringTie	exon	130403194	130403328	1000	+	.	gene_id "MSTRG.200928"; transcript_id "MSTRG.200928.138"; exon_number "5";
chr9	StringTie	exon	130403741	130403875	1000	+	.	gene_id "MSTRG.200928"; transcript_id "MSTRG.200928.138"; exon_number "6";
chr9	StringTie	exon	130404869	130405059	1000	+	.	gene_id "MSTRG.200928"; transcript_id "MSTRG.200928.138"; exon_number "7";
chr9	StringTie	exon	130405955	130406168	1000	+	.	gene_id "MSTRG.200928"; transcript_id "MSTRG.200928.138"; exon_number "8";
chr9	StringTie	exon	130407571	130407705	1000	+	.	gene_id "MSTRG.200928"; transcript_id "MSTRG.200928.138"; exon_number "9";
chr9	StringTie	exon	130408743	130408933	1000	+	.	gene_id "MSTRG.200928"; transcript_id "MSTRG.200928.138"; exon_number "10";
chr9	StringTie	exon	130410571	130410652	1000	+	.	gene_id "MSTRG.200928"; transcript_id "MSTRG.200928.138"; exon_number "11";
chr9	StringTie	exon	130418772	130419041	1000	+	.	gene_id "MSTRG.200928"; transcript_id "MSTRG.200928.138"; exon_number "12";
chr9	StringTie	exon	130422577	130422726	1000	+	.	gene_id "MSTRG.200928"; transcript_id "MSTRG.200928.138"; exon_number "13";
chr9	StringTie	exon	130424776	130424913	1000	+	.	gene_id "MSTRG.200928"; transcript_id "MSTRG.200928.138"; exon_number "14";
chr9	StringTie	exon	130425009	130425924	1000	+	.	gene_id "MSTRG.200928"; transcript_id "MSTRG.200928.138"; exon_number "15";
chr9	StringTie	exon	130427313	130427375	1000	+	.	gene_id "MSTRG.200928"; transcript_id "MSTRG.200928.138"; exon_number "16";
chr9	StringTie	exon	130429557	130429685	1000	+	.	gene_id "MSTRG.200928"; transcript_id "MSTRG.200928.138"; exon_number "17";
chr9	StringTie	exon	130430284	130430604	1000	+	.	gene_id "MSTRG.200928"; transcript_id "MSTRG.200928.138"; exon_number "18";
chr9	StringTie	exon	130431367	130431486	1000	+	.	gene_id "MSTRG.200928"; transcript_id "MSTRG.200928.138"; exon_number "19";
chr9	StringTie	exon	130432429	130432555	1000	+	.	gene_id "MSTRG.200928"; transcript_id "MSTRG.200928.138"; exon_number "20";
chr9	StringTie	exon	130433348	130434138	1000	+	.	gene_id "MSTRG.200928"; transcript_id "MSTRG.200928.138"; exon_number "21";
chr9	StringTie	transcript	130397532	130434123	1000	+	.	gene_id "MSTRG.200928"; transcript_id "MSTRG.200928.139";
chr9	StringTie	exon	130397532	130397655	1000	+	.	gene_id "MSTRG.200928"; transcript_id "MSTRG.200928.139"; exon_number "1";
chr9	StringTie	exon	130399511	130399632	1000	+	.	gene_id "MSTRG.200928"; transcript_id "MSTRG.200928.139"; exon_number "2";
chr9	StringTie	exon	130400783	130400947	1000	+	.	gene_id "MSTRG.200928"; transcript_id "MSTRG.200928.139"; exon_number "3";
chr9	StringTie	exon	130402789	130402896	1000	+	.	gene_id "MSTRG.200928"; transcript_id "MSTRG.200928.139"; exon_number "4";
chr9	StringTie	exon	130403194	130403328	1000	+	.	gene_id "MSTRG.200928"; transcript_id "MSTRG.200928.139"; exon_number "5";
chr9	StringTie	exon	130403741	130403875	1000	+	.	gene_id "MSTRG.200928"; transcript_id "MSTRG.200928.139"; exon_number "6";
chr9	StringTie	exon	130404869	130405059	1000	+	.	gene_id "MSTRG.200928"; transcript_id "MSTRG.200928.139"; exon_number "7";
chr9	StringTie	exon	130405955	130406168	1000	+	.	gene_id "MSTRG.200928"; transcript_id "MSTRG.200928.139"; exon_number "8";
chr9	StringTie	exon	130407571	130407705	1000	+	.	gene_id "MSTRG.200928"; transcript_id "MSTRG.200928.139"; exon_number "9";
chr9	StringTie	exon	130408743	130408933	1000	+	.	gene_id "MSTRG.200928"; transcript_id "MSTRG.200928.139"; exon_number "10";
chr9	StringTie	exon	130410571	130410652	1000	+	.	gene_id "MSTRG.200928"; transcript_id "MSTRG.200928.139"; exon_number "11";
chr9	StringTie	exon	130418772	130419041	1000	+	.	gene_id "MSTRG.200928"; transcript_id "MSTRG.200928.139"; exon_number "12";
chr9	StringTie	exon	130422577	130422726	1000	+	.	gene_id "MSTRG.200928"; transcript_id "MSTRG.200928.139"; exon_number "13";
chr9	StringTie	exon	130424776	130424913	1000	+	.	gene_id "MSTRG.200928"; transcript_id "MSTRG.200928.139"; exon_number "14";
chr9	StringTie	exon	130425009	130425130	1000	+	.	gene_id "MSTRG.200928"; transcript_id "MSTRG.200928.139"; exon_number "15";
chr9	StringTie	exon	130425687	130425924	1000	+	.	gene_id "MSTRG.200928"; transcript_id "MSTRG.200928.139"; exon_number "16";
chr9	StringTie	exon	130427313	130427375	1000	+	.	gene_id "MSTRG.200928"; transcript_id "MSTRG.200928.139"; exon_number "17";
chr9	StringTie	exon	130427497	130427619	1000	+	.	gene_id "MSTRG.200928"; transcript_id "MSTRG.200928.139"; exon_number "18";
chr9	StringTie	exon	130428358	130428489	1000	+	.	gene_id "MSTRG.200928"; transcript_id "MSTRG.200928.139"; exon_number "19";
chr9	StringTie	exon	130429557	130429685	1000	+	.	gene_id "MSTRG.200928"; transcript_id "MSTRG.200928.139"; exon_number "20";
chr9	StringTie	exon	130430284	130430604	1000	+	.	gene_id "MSTRG.200928"; transcript_id "MSTRG.200928.139"; exon_number "21";
chr9	StringTie	exon	130431367	130431486	1000	+	.	gene_id "MSTRG.200928"; transcript_id "MSTRG.200928.139"; exon_number "22";
chr9	StringTie	exon	130432429	130434123	1000	+	.	gene_id "MSTRG.200928"; transcript_id "MSTRG.200928.139"; exon_number "23";
chr9	StringTie	transcript	130265906	130434123	1000	+	.	gene_id "MSTRG.200928"; transcript_id "MSTRG.200928.14";
chr9	StringTie	exon	130265906	130266137	1000	+	.	gene_id "MSTRG.200928"; transcript_id "MSTRG.200928.14"; exon_number "1";
chr9	StringTie	exon	130284603	130284673	1000	+	.	gene_id "MSTRG.200928"; transcript_id "MSTRG.200928.14"; exon_number "2";
chr9	StringTie	exon	130285158	130285316	1000	+	.	gene_id "MSTRG.200928"; transcript_id "MSTRG.200928.14"; exon_number "3";
chr9	StringTie	exon	130286188	130286310	1000	+	.	gene_id "MSTRG.200928"; transcript_id "MSTRG.200928.14"; exon_number "4";
chr9	StringTie	exon	130294855	130295026	1000	+	.	gene_id "MSTRG.200928"; transcript_id "MSTRG.200928.14"; exon_number "5";
chr9	StringTie	exon	130295666	130295772	1000	+	.	gene_id "MSTRG.200928"; transcript_id "MSTRG.200928.14"; exon_number "6";
chr9	StringTie	exon	130296674	130296794	1000	+	.	gene_id "MSTRG.200928"; transcript_id "MSTRG.200928.14"; exon_number "7";
chr9	StringTie	exon	130299025	130299288	1000	+	.	gene_id "MSTRG.200928"; transcript_id "MSTRG.200928.14"; exon_number "8";
chr9	StringTie	exon	130302857	130303001	1000	+	.	gene_id "MSTRG.200928"; transcript_id "MSTRG.200928.14"; exon_number "9";
chr9	StringTie	exon	130303487	130303608	1000	+	.	gene_id "MSTRG.200928"; transcript_id "MSTRG.200928.14"; exon_number "10";
chr9	StringTie	exon	130304730	130305002	1000	+	.	gene_id "MSTRG.200928"; transcript_id "MSTRG.200928.14"; exon_number "11";
chr9	StringTie	exon	130306129	130306270	1000	+	.	gene_id "MSTRG.200928"; transcript_id "MSTRG.200928.14"; exon_number "12";
chr9	StringTie	exon	130306811	130306938	1000	+	.	gene_id "MSTRG.200928"; transcript_id "MSTRG.200928.14"; exon_number "13";
chr9	StringTie	exon	130307453	130307566	1000	+	.	gene_id "MSTRG.200928"; transcript_id "MSTRG.200928.14"; exon_number "14";
chr9	StringTie	exon	130309912	130310061	1000	+	.	gene_id "MSTRG.200928"; transcript_id "MSTRG.200928.14"; exon_number "15";
chr9	StringTie	exon	130319495	130319695	1000	+	.	gene_id "MSTRG.200928"; transcript_id "MSTRG.200928.14"; exon_number "16";
chr9	StringTie	exon	130320356	130320451	1000	+	.	gene_id "MSTRG.200928"; transcript_id "MSTRG.200928.14"; exon_number "17";
chr9	StringTie	exon	130320776	130320903	1000	+	.	gene_id "MSTRG.200928"; transcript_id "MSTRG.200928.14"; exon_number "18";
chr9	StringTie	exon	130321787	130321931	1000	+	.	gene_id "MSTRG.200928"; transcript_id "MSTRG.200928.14"; exon_number "19";
chr9	StringTie	exon	130325595	130325707	1000	+	.	gene_id "MSTRG.200928"; transcript_id "MSTRG.200928.14"; exon_number "20";
chr9	StringTie	exon	130325811	130325970	1000	+	.	gene_id "MSTRG.200928"; transcript_id "MSTRG.200928.14"; exon_number "21";
chr9	StringTie	exon	130327310	130327475	1000	+	.	gene_id "MSTRG.200928"; transcript_id "MSTRG.200928.14"; exon_number "22";
chr9	StringTie	exon	130337894	130338021	1000	+	.	gene_id "MSTRG.200928"; transcript_id "MSTRG.200928.14"; exon_number "23";
chr9	StringTie	exon	130341111	130341365	1000	+	.	gene_id "MSTRG.200928"; transcript_id "MSTRG.200928.14"; exon_number "24";
chr9	StringTie	exon	130342350	130342436	1000	+	.	gene_id "MSTRG.200928"; transcript_id "MSTRG.200928.14"; exon_number "25";
chr9	StringTie	exon	130347166	130347360	1000	+	.	gene_id "MSTRG.200928"; transcript_id "MSTRG.200928.14"; exon_number "26";
chr9	StringTie	exon	130348545	130348675	1000	+	.	gene_id "MSTRG.200928"; transcript_id "MSTRG.200928.14"; exon_number "27";
chr9	StringTie	exon	130348984	130349131	1000	+	.	gene_id "MSTRG.200928"; transcript_id "MSTRG.200928.14"; exon_number "28";
chr9	StringTie	exon	130349537	130349663	1000	+	.	gene_id "MSTRG.200928"; transcript_id "MSTRG.200928.14"; exon_number "29";
chr9	StringTie	exon	130351423	130351577	1000	+	.	gene_id "MSTRG.200928"; transcript_id "MSTRG.200928.14"; exon_number "30";
chr9	StringTie	exon	130352927	130353205	1000	+	.	gene_id "MSTRG.200928"; transcript_id "MSTRG.200928.14"; exon_number "31";
chr9	StringTie	exon	130354763	130355044	1000	+	.	gene_id "MSTRG.200928"; transcript_id "MSTRG.200928.14"; exon_number "32";
chr9	StringTie	exon	130355746	130355854	1000	+	.	gene_id "MSTRG.200928"; transcript_id "MSTRG.200928.14"; exon_number "33";
chr9	StringTie	exon	130356088	130356257	1000	+	.	gene_id "MSTRG.200928"; transcript_id "MSTRG.200928.14"; exon_number "34";
chr9	StringTie	exon	130357834	130357988	1000	+	.	gene_id "MSTRG.200928"; transcript_id "MSTRG.200928.14"; exon_number "35";
chr9	StringTie	exon	130358390	130358486	1000	+	.	gene_id "MSTRG.200928"; transcript_id "MSTRG.200928.14"; exon_number "36";
chr9	StringTie	exon	130359319	130359412	1000	+	.	gene_id "MSTRG.200928"; transcript_id "MSTRG.200928.14"; exon_number "37";
chr9	StringTie	exon	130359550	130359644	1000	+	.	gene_id "MSTRG.200928"; transcript_id "MSTRG.200928.14"; exon_number "38";
chr9	StringTie	exon	130360428	130360604	1000	+	.	gene_id "MSTRG.200928"; transcript_id "MSTRG.200928.14"; exon_number "39";
chr9	StringTie	exon	130362008	130362165	1000	+	.	gene_id "MSTRG.200928"; transcript_id "MSTRG.200928.14"; exon_number "40";
chr9	StringTie	exon	130362867	130362990	1000	+	.	gene_id "MSTRG.200928"; transcript_id "MSTRG.200928.14"; exon_number "41";
chr9	StringTie	exon	130364714	130364889	1000	+	.	gene_id "MSTRG.200928"; transcript_id "MSTRG.200928.14"; exon_number "42";
chr9	StringTie	exon	130365631	130365727	1000	+	.	gene_id "MSTRG.200928"; transcript_id "MSTRG.200928.14"; exon_number "43";
chr9	StringTie	exon	130365876	130365995	1000	+	.	gene_id "MSTRG.200928"; transcript_id "MSTRG.200928.14"; exon_number "44";
chr9	StringTie	exon	130368276	130368437	1000	+	.	gene_id "MSTRG.200928"; transcript_id "MSTRG.200928.14"; exon_number "45";
chr9	StringTie	exon	130369570	130369851	1000	+	.	gene_id "MSTRG.200928"; transcript_id "MSTRG.200928.14"; exon_number "46";
chr9	StringTie	exon	130370964	130371131	1000	+	.	gene_id "MSTRG.200928"; transcript_id "MSTRG.200928.14"; exon_number "47";
chr9	StringTie	exon	130372294	130372407	1000	+	.	gene_id "MSTRG.200928"; transcript_id "MSTRG.200928.14"; exon_number "48";
chr9	StringTie	exon	130373038	130373124	1000	+	.	gene_id "MSTRG.200928"; transcript_id "MSTRG.200928.14"; exon_number "49";
chr9	StringTie	exon	130374502	130374693	1000	+	.	gene_id "MSTRG.200928"; transcript_id "MSTRG.200928.14"; exon_number "50";
chr9	StringTie	exon	130375563	130375736	1000	+	.	gene_id "MSTRG.200928"; transcript_id "MSTRG.200928.14"; exon_number "51";
chr9	StringTie	exon	130375876	130375989	1000	+	.	gene_id "MSTRG.200928"; transcript_id "MSTRG.200928.14"; exon_number "52";
chr9	StringTie	exon	130376516	130376658	1000	+	.	gene_id "MSTRG.200928"; transcript_id "MSTRG.200928.14"; exon_number "53";
chr9	StringTie	exon	130377649	130377799	1000	+	.	gene_id "MSTRG.200928"; transcript_id "MSTRG.200928.14"; exon_number "54";
chr9	StringTie	exon	130379249	130379467	1000	+	.	gene_id "MSTRG.200928"; transcript_id "MSTRG.200928.14"; exon_number "55";
chr9	StringTie	exon	130382184	130382297	1000	+	.	gene_id "MSTRG.200928"; transcript_id "MSTRG.200928.14"; exon_number "56";
chr9	StringTie	exon	130382679	130382866	1000	+	.	gene_id "MSTRG.200928"; transcript_id "MSTRG.200928.14"; exon_number "57";
chr9	StringTie	exon	130383504	130383600	1000	+	.	gene_id "MSTRG.200928"; transcript_id "MSTRG.200928.14"; exon_number "58";
chr9	StringTie	exon	130384373	130384534	1000	+	.	gene_id "MSTRG.200928"; transcript_id "MSTRG.200928.14"; exon_number "59";
chr9	StringTie	exon	130384685	130384798	1000	+	.	gene_id "MSTRG.200928"; transcript_id "MSTRG.200928.14"; exon_number "60";
chr9	StringTie	exon	130385560	130385762	1000	+	.	gene_id "MSTRG.200928"; transcript_id "MSTRG.200928.14"; exon_number "61";
chr9	StringTie	exon	130386443	130386524	1000	+	.	gene_id "MSTRG.200928"; transcript_id "MSTRG.200928.14"; exon_number "62";
chr9	StringTie	exon	130388409	130388540	1000	+	.	gene_id "MSTRG.200928"; transcript_id "MSTRG.200928.14"; exon_number "63";
chr9	StringTie	exon	130390977	130391363	1000	+	.	gene_id "MSTRG.200928"; transcript_id "MSTRG.200928.14"; exon_number "64";
chr9	StringTie	exon	130391450	130391574	1000	+	.	gene_id "MSTRG.200928"; transcript_id "MSTRG.200928.14"; exon_number "65";
chr9	StringTie	exon	130391935	130392118	1000	+	.	gene_id "MSTRG.200928"; transcript_id "MSTRG.200928.14"; exon_number "66";
chr9	StringTie	exon	130393212	130393309	1000	+	.	gene_id "MSTRG.200928"; transcript_id "MSTRG.200928.14"; exon_number "67";
chr9	StringTie	exon	130393742	130394008	1000	+	.	gene_id "MSTRG.200928"; transcript_id "MSTRG.200928.14"; exon_number "68";
chr9	StringTie	exon	130394385	130394575	1000	+	.	gene_id "MSTRG.200928"; transcript_id "MSTRG.200928.14"; exon_number "69";
chr9	StringTie	exon	130395027	130395108	1000	+	.	gene_id "MSTRG.200928"; transcript_id "MSTRG.200928.14"; exon_number "70";
chr9	StringTie	exon	130395211	130395347	1000	+	.	gene_id "MSTRG.200928"; transcript_id "MSTRG.200928.14"; exon_number "71";
chr9	StringTie	exon	130395924	130396065	1000	+	.	gene_id "MSTRG.200928"; transcript_id "MSTRG.200928.14"; exon_number "72";
chr9	StringTie	exon	130396169	130396313	1000	+	.	gene_id "MSTRG.200928"; transcript_id "MSTRG.200928.14"; exon_number "73";
chr9	StringTie	exon	130397528	130397655	1000	+	.	gene_id "MSTRG.200928"; transcript_id "MSTRG.200928.14"; exon_number "74";
chr9	StringTie	exon	130398551	130398707	1000	+	.	gene_id "MSTRG.200928"; transcript_id "MSTRG.200928.14"; exon_number "75";
chr9	StringTie	exon	130399511	130399632	1000	+	.	gene_id "MSTRG.200928"; transcript_id "MSTRG.200928.14"; exon_number "76";
chr9	StringTie	exon	130400783	130400947	1000	+	.	gene_id "MSTRG.200928"; transcript_id "MSTRG.200928.14"; exon_number "77";
chr9	StringTie	exon	130402789	130402896	1000	+	.	gene_id "MSTRG.200928"; transcript_id "MSTRG.200928.14"; exon_number "78";
chr9	StringTie	exon	130403194	130403328	1000	+	.	gene_id "MSTRG.200928"; transcript_id "MSTRG.200928.14"; exon_number "79";
chr9	StringTie	exon	130403741	130403875	1000	+	.	gene_id "MSTRG.200928"; transcript_id "MSTRG.200928.14"; exon_number "80";
chr9	StringTie	exon	130404869	130405059	1000	+	.	gene_id "MSTRG.200928"; transcript_id "MSTRG.200928.14"; exon_number "81";
chr9	StringTie	exon	130405955	130406168	1000	+	.	gene_id "MSTRG.200928"; transcript_id "MSTRG.200928.14"; exon_number "82";
chr9	StringTie	exon	130407571	130407705	1000	+	.	gene_id "MSTRG.200928"; transcript_id "MSTRG.200928.14"; exon_number "83";
chr9	StringTie	exon	130408743	130408933	1000	+	.	gene_id "MSTRG.200928"; transcript_id "MSTRG.200928.14"; exon_number "84";
chr9	StringTie	exon	130410571	130410652	1000	+	.	gene_id "MSTRG.200928"; transcript_id "MSTRG.200928.14"; exon_number "85";
chr9	StringTie	exon	130418772	130419041	1000	+	.	gene_id "MSTRG.200928"; transcript_id "MSTRG.200928.14"; exon_number "86";
chr9	StringTie	exon	130422577	130422726	1000	+	.	gene_id "MSTRG.200928"; transcript_id "MSTRG.200928.14"; exon_number "87";
chr9	StringTie	exon	130424776	130424913	1000	+	.	gene_id "MSTRG.200928"; transcript_id "MSTRG.200928.14"; exon_number "88";
chr9	StringTie	exon	130425009	130425130	1000	+	.	gene_id "MSTRG.200928"; transcript_id "MSTRG.200928.14"; exon_number "89";
chr9	StringTie	exon	130425687	130425924	1000	+	.	gene_id "MSTRG.200928"; transcript_id "MSTRG.200928.14"; exon_number "90";
chr9	StringTie	exon	130427313	130427375	1000	+	.	gene_id "MSTRG.200928"; transcript_id "MSTRG.200928.14"; exon_number "91";
chr9	StringTie	exon	130428358	130428489	1000	+	.	gene_id "MSTRG.200928"; transcript_id "MSTRG.200928.14"; exon_number "92";
chr9	StringTie	exon	130429557	130429685	1000	+	.	gene_id "MSTRG.200928"; transcript_id "MSTRG.200928.14"; exon_number "93";
chr9	StringTie	exon	130430284	130430604	1000	+	.	gene_id "MSTRG.200928"; transcript_id "MSTRG.200928.14"; exon_number "94";
chr9	StringTie	exon	130431367	130431486	1000	+	.	gene_id "MSTRG.200928"; transcript_id "MSTRG.200928.14"; exon_number "95";
chr9	StringTie	exon	130432429	130432555	1000	+	.	gene_id "MSTRG.200928"; transcript_id "MSTRG.200928.14"; exon_number "96";
chr9	StringTie	exon	130433348	130434123	1000	+	.	gene_id "MSTRG.200928"; transcript_id "MSTRG.200928.14"; exon_number "97";
chr9	StringTie	transcript	130397537	130434123	1000	+	.	gene_id "MSTRG.200928"; transcript_id "MSTRG.200928.140";
chr9	StringTie	exon	130397537	130397655	1000	+	.	gene_id "MSTRG.200928"; transcript_id "MSTRG.200928.140"; exon_number "1";
chr9	StringTie	exon	130398551	130398707	1000	+	.	gene_id "MSTRG.200928"; transcript_id "MSTRG.200928.140"; exon_number "2";
chr9	StringTie	exon	130399511	130399632	1000	+	.	gene_id "MSTRG.200928"; transcript_id "MSTRG.200928.140"; exon_number "3";
chr9	StringTie	exon	130400783	130400957	1000	+	.	gene_id "MSTRG.200928"; transcript_id "MSTRG.200928.140"; exon_number "4";
chr9	StringTie	exon	130402789	130402896	1000	+	.	gene_id "MSTRG.200928"; transcript_id "MSTRG.200928.140"; exon_number "5";
chr9	StringTie	exon	130403194	130403328	1000	+	.	gene_id "MSTRG.200928"; transcript_id "MSTRG.200928.140"; exon_number "6";
chr9	StringTie	exon	130403741	130403875	1000	+	.	gene_id "MSTRG.200928"; transcript_id "MSTRG.200928.140"; exon_number "7";
chr9	StringTie	exon	130404869	130405059	1000	+	.	gene_id "MSTRG.200928"; transcript_id "MSTRG.200928.140"; exon_number "8";
chr9	StringTie	exon	130405955	130406168	1000	+	.	gene_id "MSTRG.200928"; transcript_id "MSTRG.200928.140"; exon_number "9";
chr9	StringTie	exon	130407571	130407705	1000	+	.	gene_id "MSTRG.200928"; transcript_id "MSTRG.200928.140"; exon_number "10";
chr9	StringTie	exon	130408743	130408933	1000	+	.	gene_id "MSTRG.200928"; transcript_id "MSTRG.200928.140"; exon_number "11";
chr9	StringTie	exon	130410571	130410652	1000	+	.	gene_id "MSTRG.200928"; transcript_id "MSTRG.200928.140"; exon_number "12";
chr9	StringTie	exon	130418772	130419041	1000	+	.	gene_id "MSTRG.200928"; transcript_id "MSTRG.200928.140"; exon_number "13";
chr9	StringTie	exon	130422577	130422726	1000	+	.	gene_id "MSTRG.200928"; transcript_id "MSTRG.200928.140"; exon_number "14";
chr9	StringTie	exon	130424776	130424913	1000	+	.	gene_id "MSTRG.200928"; transcript_id "MSTRG.200928.140"; exon_number "15";
chr9	StringTie	exon	130425009	130425130	1000	+	.	gene_id "MSTRG.200928"; transcript_id "MSTRG.200928.140"; exon_number "16";
chr9	StringTie	exon	130425687	130425924	1000	+	.	gene_id "MSTRG.200928"; transcript_id "MSTRG.200928.140"; exon_number "17";
chr9	StringTie	exon	130427313	130427375	1000	+	.	gene_id "MSTRG.200928"; transcript_id "MSTRG.200928.140"; exon_number "18";
chr9	StringTie	exon	130427497	130427619	1000	+	.	gene_id "MSTRG.200928"; transcript_id "MSTRG.200928.140"; exon_number "19";
chr9	StringTie	exon	130429557	130429685	1000	+	.	gene_id "MSTRG.200928"; transcript_id "MSTRG.200928.140"; exon_number "20";
chr9	StringTie	exon	130430284	130430604	1000	+	.	gene_id "MSTRG.200928"; transcript_id "MSTRG.200928.140"; exon_number "21";
chr9	StringTie	exon	130431367	130431486	1000	+	.	gene_id "MSTRG.200928"; transcript_id "MSTRG.200928.140"; exon_number "22";
chr9	StringTie	exon	130432429	130432555	1000	+	.	gene_id "MSTRG.200928"; transcript_id "MSTRG.200928.140"; exon_number "23";
chr9	StringTie	exon	130433348	130434123	1000	+	.	gene_id "MSTRG.200928"; transcript_id "MSTRG.200928.140"; exon_number "24";
chr9	StringTie	transcript	130397542	130434088	1000	+	.	gene_id "MSTRG.200928"; transcript_id "MSTRG.200928.141";
chr9	StringTie	exon	130397542	130397655	1000	+	.	gene_id "MSTRG.200928"; transcript_id "MSTRG.200928.141"; exon_number "1";
chr9	StringTie	exon	130398551	130398707	1000	+	.	gene_id "MSTRG.200928"; transcript_id "MSTRG.200928.141"; exon_number "2";
chr9	StringTie	exon	130399511	130399632	1000	+	.	gene_id "MSTRG.200928"; transcript_id "MSTRG.200928.141"; exon_number "3";
chr9	StringTie	exon	130400783	130400947	1000	+	.	gene_id "MSTRG.200928"; transcript_id "MSTRG.200928.141"; exon_number "4";
chr9	StringTie	exon	130402789	130402896	1000	+	.	gene_id "MSTRG.200928"; transcript_id "MSTRG.200928.141"; exon_number "5";
chr9	StringTie	exon	130403194	130403328	1000	+	.	gene_id "MSTRG.200928"; transcript_id "MSTRG.200928.141"; exon_number "6";
chr9	StringTie	exon	130403741	130403875	1000	+	.	gene_id "MSTRG.200928"; transcript_id "MSTRG.200928.141"; exon_number "7";
chr9	StringTie	exon	130404869	130405059	1000	+	.	gene_id "MSTRG.200928"; transcript_id "MSTRG.200928.141"; exon_number "8";
chr9	StringTie	exon	130405955	130406168	1000	+	.	gene_id "MSTRG.200928"; transcript_id "MSTRG.200928.141"; exon_number "9";
chr9	StringTie	exon	130407571	130407705	1000	+	.	gene_id "MSTRG.200928"; transcript_id "MSTRG.200928.141"; exon_number "10";
chr9	StringTie	exon	130408743	130408933	1000	+	.	gene_id "MSTRG.200928"; transcript_id "MSTRG.200928.141"; exon_number "11";
chr9	StringTie	exon	130410571	130410652	1000	+	.	gene_id "MSTRG.200928"; transcript_id "MSTRG.200928.141"; exon_number "12";
chr9	StringTie	exon	130418772	130419041	1000	+	.	gene_id "MSTRG.200928"; transcript_id "MSTRG.200928.141"; exon_number "13";
chr9	StringTie	exon	130422577	130422726	1000	+	.	gene_id "MSTRG.200928"; transcript_id "MSTRG.200928.141"; exon_number "14";
chr9	StringTie	exon	130424776	130424913	1000	+	.	gene_id "MSTRG.200928"; transcript_id "MSTRG.200928.141"; exon_number "15";
chr9	StringTie	exon	130425009	130425920	1000	+	.	gene_id "MSTRG.200928"; transcript_id "MSTRG.200928.141"; exon_number "16";
chr9	StringTie	exon	130427313	130429685	1000	+	.	gene_id "MSTRG.200928"; transcript_id "MSTRG.200928.141"; exon_number "17";
chr9	StringTie	exon	130430284	130430604	1000	+	.	gene_id "MSTRG.200928"; transcript_id "MSTRG.200928.141"; exon_number "18";
chr9	StringTie	exon	130431367	130431486	1000	+	.	gene_id "MSTRG.200928"; transcript_id "MSTRG.200928.141"; exon_number "19";
chr9	StringTie	exon	130432429	130432555	1000	+	.	gene_id "MSTRG.200928"; transcript_id "MSTRG.200928.141"; exon_number "20";
chr9	StringTie	exon	130433348	130434088	1000	+	.	gene_id "MSTRG.200928"; transcript_id "MSTRG.200928.141"; exon_number "21";
chr9	StringTie	transcript	130401974	130434105	1000	+	.	gene_id "MSTRG.200928"; transcript_id "MSTRG.200928.143";
chr9	StringTie	exon	130401974	130403328	1000	+	.	gene_id "MSTRG.200928"; transcript_id "MSTRG.200928.143"; exon_number "1";
chr9	StringTie	exon	130403741	130403764	1000	+	.	gene_id "MSTRG.200928"; transcript_id "MSTRG.200928.143"; exon_number "2";
chr9	StringTie	exon	130404878	130405059	1000	+	.	gene_id "MSTRG.200928"; transcript_id "MSTRG.200928.143"; exon_number "3";
chr9	StringTie	exon	130405955	130406168	1000	+	.	gene_id "MSTRG.200928"; transcript_id "MSTRG.200928.143"; exon_number "4";
chr9	StringTie	exon	130407571	130407705	1000	+	.	gene_id "MSTRG.200928"; transcript_id "MSTRG.200928.143"; exon_number "5";
chr9	StringTie	exon	130408743	130408933	1000	+	.	gene_id "MSTRG.200928"; transcript_id "MSTRG.200928.143"; exon_number "6";
chr9	StringTie	exon	130410571	130410652	1000	+	.	gene_id "MSTRG.200928"; transcript_id "MSTRG.200928.143"; exon_number "7";
chr9	StringTie	exon	130418772	130419041	1000	+	.	gene_id "MSTRG.200928"; transcript_id "MSTRG.200928.143"; exon_number "8";
chr9	StringTie	exon	130422577	130422726	1000	+	.	gene_id "MSTRG.200928"; transcript_id "MSTRG.200928.143"; exon_number "9";
chr9	StringTie	exon	130424776	130424913	1000	+	.	gene_id "MSTRG.200928"; transcript_id "MSTRG.200928.143"; exon_number "10";
chr9	StringTie	exon	130425009	130425130	1000	+	.	gene_id "MSTRG.200928"; transcript_id "MSTRG.200928.143"; exon_number "11";
chr9	StringTie	exon	130425687	130425924	1000	+	.	gene_id "MSTRG.200928"; transcript_id "MSTRG.200928.143"; exon_number "12";
chr9	StringTie	exon	130427313	130427375	1000	+	.	gene_id "MSTRG.200928"; transcript_id "MSTRG.200928.143"; exon_number "13";
chr9	StringTie	exon	130427497	130427619	1000	+	.	gene_id "MSTRG.200928"; transcript_id "MSTRG.200928.143"; exon_number "14";
chr9	StringTie	exon	130428358	130428489	1000	+	.	gene_id "MSTRG.200928"; transcript_id "MSTRG.200928.143"; exon_number "15";
chr9	StringTie	exon	130429557	130429685	1000	+	.	gene_id "MSTRG.200928"; transcript_id "MSTRG.200928.143"; exon_number "16";
chr9	StringTie	exon	130430284	130430604	1000	+	.	gene_id "MSTRG.200928"; transcript_id "MSTRG.200928.143"; exon_number "17";
chr9	StringTie	exon	130431367	130431486	1000	+	.	gene_id "MSTRG.200928"; transcript_id "MSTRG.200928.143"; exon_number "18";
chr9	StringTie	exon	130432429	130432555	1000	+	.	gene_id "MSTRG.200928"; transcript_id "MSTRG.200928.143"; exon_number "19";
chr9	StringTie	exon	130433348	130434105	1000	+	.	gene_id "MSTRG.200928"; transcript_id "MSTRG.200928.143"; exon_number "20";
chr9	StringTie	transcript	130402788	130434124	1000	+	.	gene_id "MSTRG.200928"; transcript_id "MSTRG.200928.144";
chr9	StringTie	exon	130402788	130402896	1000	+	.	gene_id "MSTRG.200928"; transcript_id "MSTRG.200928.144"; exon_number "1";
chr9	StringTie	exon	130403194	130403328	1000	+	.	gene_id "MSTRG.200928"; transcript_id "MSTRG.200928.144"; exon_number "2";
chr9	StringTie	exon	130403741	130403875	1000	+	.	gene_id "MSTRG.200928"; transcript_id "MSTRG.200928.144"; exon_number "3";
chr9	StringTie	exon	130404869	130405059	1000	+	.	gene_id "MSTRG.200928"; transcript_id "MSTRG.200928.144"; exon_number "4";
chr9	StringTie	exon	130405955	130406168	1000	+	.	gene_id "MSTRG.200928"; transcript_id "MSTRG.200928.144"; exon_number "5";
chr9	StringTie	exon	130407571	130407705	1000	+	.	gene_id "MSTRG.200928"; transcript_id "MSTRG.200928.144"; exon_number "6";
chr9	StringTie	exon	130408743	130408933	1000	+	.	gene_id "MSTRG.200928"; transcript_id "MSTRG.200928.144"; exon_number "7";
chr9	StringTie	exon	130410571	130410652	1000	+	.	gene_id "MSTRG.200928"; transcript_id "MSTRG.200928.144"; exon_number "8";
chr9	StringTie	exon	130418772	130419041	1000	+	.	gene_id "MSTRG.200928"; transcript_id "MSTRG.200928.144"; exon_number "9";
chr9	StringTie	exon	130422577	130422726	1000	+	.	gene_id "MSTRG.200928"; transcript_id "MSTRG.200928.144"; exon_number "10";
chr9	StringTie	exon	130424776	130424913	1000	+	.	gene_id "MSTRG.200928"; transcript_id "MSTRG.200928.144"; exon_number "11";
chr9	StringTie	exon	130425009	130425126	1000	+	.	gene_id "MSTRG.200928"; transcript_id "MSTRG.200928.144"; exon_number "12";
chr9	StringTie	exon	130425687	130425924	1000	+	.	gene_id "MSTRG.200928"; transcript_id "MSTRG.200928.144"; exon_number "13";
chr9	StringTie	exon	130427313	130427375	1000	+	.	gene_id "MSTRG.200928"; transcript_id "MSTRG.200928.144"; exon_number "14";
chr9	StringTie	exon	130427497	130429685	1000	+	.	gene_id "MSTRG.200928"; transcript_id "MSTRG.200928.144"; exon_number "15";
chr9	StringTie	exon	130430284	130430604	1000	+	.	gene_id "MSTRG.200928"; transcript_id "MSTRG.200928.144"; exon_number "16";
chr9	StringTie	exon	130431367	130431486	1000	+	.	gene_id "MSTRG.200928"; transcript_id "MSTRG.200928.144"; exon_number "17";
chr9	StringTie	exon	130432429	130432555	1000	+	.	gene_id "MSTRG.200928"; transcript_id "MSTRG.200928.144"; exon_number "18";
chr9	StringTie	exon	130433348	130434124	1000	+	.	gene_id "MSTRG.200928"; transcript_id "MSTRG.200928.144"; exon_number "19";
chr9	StringTie	transcript	130402790	130434123	1000	+	.	gene_id "MSTRG.200928"; transcript_id "MSTRG.200928.145";
chr9	StringTie	exon	130402790	130402896	1000	+	.	gene_id "MSTRG.200928"; transcript_id "MSTRG.200928.145"; exon_number "1";
chr9	StringTie	exon	130403194	130403328	1000	+	.	gene_id "MSTRG.200928"; transcript_id "MSTRG.200928.145"; exon_number "2";
chr9	StringTie	exon	130403741	130403875	1000	+	.	gene_id "MSTRG.200928"; transcript_id "MSTRG.200928.145"; exon_number "3";
chr9	StringTie	exon	130404869	130405059	1000	+	.	gene_id "MSTRG.200928"; transcript_id "MSTRG.200928.145"; exon_number "4";
chr9	StringTie	exon	130405955	130407705	1000	+	.	gene_id "MSTRG.200928"; transcript_id "MSTRG.200928.145"; exon_number "5";
chr9	StringTie	exon	130408743	130408933	1000	+	.	gene_id "MSTRG.200928"; transcript_id "MSTRG.200928.145"; exon_number "6";
chr9	StringTie	exon	130410571	130410652	1000	+	.	gene_id "MSTRG.200928"; transcript_id "MSTRG.200928.145"; exon_number "7";
chr9	StringTie	exon	130418772	130419041	1000	+	.	gene_id "MSTRG.200928"; transcript_id "MSTRG.200928.145"; exon_number "8";
chr9	StringTie	exon	130422577	130422726	1000	+	.	gene_id "MSTRG.200928"; transcript_id "MSTRG.200928.145"; exon_number "9";
chr9	StringTie	exon	130424776	130424913	1000	+	.	gene_id "MSTRG.200928"; transcript_id "MSTRG.200928.145"; exon_number "10";
chr9	StringTie	exon	130425009	130425924	1000	+	.	gene_id "MSTRG.200928"; transcript_id "MSTRG.200928.145"; exon_number "11";
chr9	StringTie	exon	130427313	130427375	1000	+	.	gene_id "MSTRG.200928"; transcript_id "MSTRG.200928.145"; exon_number "12";
chr9	StringTie	exon	130428358	130428489	1000	+	.	gene_id "MSTRG.200928"; transcript_id "MSTRG.200928.145"; exon_number "13";
chr9	StringTie	exon	130429557	130429685	1000	+	.	gene_id "MSTRG.200928"; transcript_id "MSTRG.200928.145"; exon_number "14";
chr9	StringTie	exon	130430371	130430604	1000	+	.	gene_id "MSTRG.200928"; transcript_id "MSTRG.200928.145"; exon_number "15";
chr9	StringTie	exon	130431367	130431486	1000	+	.	gene_id "MSTRG.200928"; transcript_id "MSTRG.200928.145"; exon_number "16";
chr9	StringTie	exon	130432429	130432555	1000	+	.	gene_id "MSTRG.200928"; transcript_id "MSTRG.200928.145"; exon_number "17";
chr9	StringTie	exon	130433348	130434123	1000	+	.	gene_id "MSTRG.200928"; transcript_id "MSTRG.200928.145"; exon_number "18";
chr9	StringTie	transcript	130402790	130434123	1000	+	.	gene_id "MSTRG.200928"; transcript_id "MSTRG.200928.146";
chr9	StringTie	exon	130402790	130402896	1000	+	.	gene_id "MSTRG.200928"; transcript_id "MSTRG.200928.146"; exon_number "1";
chr9	StringTie	exon	130403194	130403328	1000	+	.	gene_id "MSTRG.200928"; transcript_id "MSTRG.200928.146"; exon_number "2";
chr9	StringTie	exon	130403741	130403875	1000	+	.	gene_id "MSTRG.200928"; transcript_id "MSTRG.200928.146"; exon_number "3";
chr9	StringTie	exon	130404869	130405059	1000	+	.	gene_id "MSTRG.200928"; transcript_id "MSTRG.200928.146"; exon_number "4";
chr9	StringTie	exon	130405955	130406168	1000	+	.	gene_id "MSTRG.200928"; transcript_id "MSTRG.200928.146"; exon_number "5";
chr9	StringTie	exon	130407571	130407705	1000	+	.	gene_id "MSTRG.200928"; transcript_id "MSTRG.200928.146"; exon_number "6";
chr9	StringTie	exon	130408743	130408933	1000	+	.	gene_id "MSTRG.200928"; transcript_id "MSTRG.200928.146"; exon_number "7";
chr9	StringTie	exon	130410571	130410652	1000	+	.	gene_id "MSTRG.200928"; transcript_id "MSTRG.200928.146"; exon_number "8";
chr9	StringTie	exon	130418772	130419041	1000	+	.	gene_id "MSTRG.200928"; transcript_id "MSTRG.200928.146"; exon_number "9";
chr9	StringTie	exon	130422577	130422726	1000	+	.	gene_id "MSTRG.200928"; transcript_id "MSTRG.200928.146"; exon_number "10";
chr9	StringTie	exon	130424776	130424913	1000	+	.	gene_id "MSTRG.200928"; transcript_id "MSTRG.200928.146"; exon_number "11";
chr9	StringTie	exon	130425687	130425924	1000	+	.	gene_id "MSTRG.200928"; transcript_id "MSTRG.200928.146"; exon_number "12";
chr9	StringTie	exon	130427313	130427375	1000	+	.	gene_id "MSTRG.200928"; transcript_id "MSTRG.200928.146"; exon_number "13";
chr9	StringTie	exon	130427497	130428489	1000	+	.	gene_id "MSTRG.200928"; transcript_id "MSTRG.200928.146"; exon_number "14";
chr9	StringTie	exon	130429557	130429685	1000	+	.	gene_id "MSTRG.200928"; transcript_id "MSTRG.200928.146"; exon_number "15";
chr9	StringTie	exon	130430284	130430604	1000	+	.	gene_id "MSTRG.200928"; transcript_id "MSTRG.200928.146"; exon_number "16";
chr9	StringTie	exon	130431367	130431486	1000	+	.	gene_id "MSTRG.200928"; transcript_id "MSTRG.200928.146"; exon_number "17";
chr9	StringTie	exon	130432429	130432555	1000	+	.	gene_id "MSTRG.200928"; transcript_id "MSTRG.200928.146"; exon_number "18";
chr9	StringTie	exon	130433348	130434123	1000	+	.	gene_id "MSTRG.200928"; transcript_id "MSTRG.200928.146"; exon_number "19";
chr9	StringTie	transcript	130402794	130434123	1000	+	.	gene_id "MSTRG.200928"; transcript_id "MSTRG.200928.147";
chr9	StringTie	exon	130402794	130402896	1000	+	.	gene_id "MSTRG.200928"; transcript_id "MSTRG.200928.147"; exon_number "1";
chr9	StringTie	exon	130403194	130403328	1000	+	.	gene_id "MSTRG.200928"; transcript_id "MSTRG.200928.147"; exon_number "2";
chr9	StringTie	exon	130403741	130403875	1000	+	.	gene_id "MSTRG.200928"; transcript_id "MSTRG.200928.147"; exon_number "3";
chr9	StringTie	exon	130404869	130405059	1000	+	.	gene_id "MSTRG.200928"; transcript_id "MSTRG.200928.147"; exon_number "4";
chr9	StringTie	exon	130405955	130406168	1000	+	.	gene_id "MSTRG.200928"; transcript_id "MSTRG.200928.147"; exon_number "5";
chr9	StringTie	exon	130407571	130407705	1000	+	.	gene_id "MSTRG.200928"; transcript_id "MSTRG.200928.147"; exon_number "6";
chr9	StringTie	exon	130408743	130408933	1000	+	.	gene_id "MSTRG.200928"; transcript_id "MSTRG.200928.147"; exon_number "7";
chr9	StringTie	exon	130410571	130410652	1000	+	.	gene_id "MSTRG.200928"; transcript_id "MSTRG.200928.147"; exon_number "8";
chr9	StringTie	exon	130418789	130419041	1000	+	.	gene_id "MSTRG.200928"; transcript_id "MSTRG.200928.147"; exon_number "9";
chr9	StringTie	exon	130422577	130422726	1000	+	.	gene_id "MSTRG.200928"; transcript_id "MSTRG.200928.147"; exon_number "10";
chr9	StringTie	exon	130424776	130424913	1000	+	.	gene_id "MSTRG.200928"; transcript_id "MSTRG.200928.147"; exon_number "11";
chr9	StringTie	exon	130425009	130425130	1000	+	.	gene_id "MSTRG.200928"; transcript_id "MSTRG.200928.147"; exon_number "12";
chr9	StringTie	exon	130425687	130425924	1000	+	.	gene_id "MSTRG.200928"; transcript_id "MSTRG.200928.147"; exon_number "13";
chr9	StringTie	exon	130427313	130427375	1000	+	.	gene_id "MSTRG.200928"; transcript_id "MSTRG.200928.147"; exon_number "14";
chr9	StringTie	exon	130427497	130428489	1000	+	.	gene_id "MSTRG.200928"; transcript_id "MSTRG.200928.147"; exon_number "15";
chr9	StringTie	exon	130429557	130429685	1000	+	.	gene_id "MSTRG.200928"; transcript_id "MSTRG.200928.147"; exon_number "16";
chr9	StringTie	exon	130430284	130430604	1000	+	.	gene_id "MSTRG.200928"; transcript_id "MSTRG.200928.147"; exon_number "17";
chr9	StringTie	exon	130431367	130431486	1000	+	.	gene_id "MSTRG.200928"; transcript_id "MSTRG.200928.147"; exon_number "18";
chr9	StringTie	exon	130432429	130432555	1000	+	.	gene_id "MSTRG.200928"; transcript_id "MSTRG.200928.147"; exon_number "19";
chr9	StringTie	exon	130433348	130434123	1000	+	.	gene_id "MSTRG.200928"; transcript_id "MSTRG.200928.147"; exon_number "20";
chr9	StringTie	transcript	130404978	130434138	1000	+	.	gene_id "MSTRG.200928"; transcript_id "MSTRG.200928.148";
chr9	StringTie	exon	130404978	130405059	1000	+	.	gene_id "MSTRG.200928"; transcript_id "MSTRG.200928.148"; exon_number "1";
chr9	StringTie	exon	130405955	130406168	1000	+	.	gene_id "MSTRG.200928"; transcript_id "MSTRG.200928.148"; exon_number "2";
chr9	StringTie	exon	130407493	130407705	1000	+	.	gene_id "MSTRG.200928"; transcript_id "MSTRG.200928.148"; exon_number "3";
chr9	StringTie	exon	130408743	130408933	1000	+	.	gene_id "MSTRG.200928"; transcript_id "MSTRG.200928.148"; exon_number "4";
chr9	StringTie	exon	130410571	130410652	1000	+	.	gene_id "MSTRG.200928"; transcript_id "MSTRG.200928.148"; exon_number "5";
chr9	StringTie	exon	130418772	130419041	1000	+	.	gene_id "MSTRG.200928"; transcript_id "MSTRG.200928.148"; exon_number "6";
chr9	StringTie	exon	130422577	130422726	1000	+	.	gene_id "MSTRG.200928"; transcript_id "MSTRG.200928.148"; exon_number "7";
chr9	StringTie	exon	130424776	130424913	1000	+	.	gene_id "MSTRG.200928"; transcript_id "MSTRG.200928.148"; exon_number "8";
chr9	StringTie	exon	130425009	130425130	1000	+	.	gene_id "MSTRG.200928"; transcript_id "MSTRG.200928.148"; exon_number "9";
chr9	StringTie	exon	130425687	130425924	1000	+	.	gene_id "MSTRG.200928"; transcript_id "MSTRG.200928.148"; exon_number "10";
chr9	StringTie	exon	130427313	130427375	1000	+	.	gene_id "MSTRG.200928"; transcript_id "MSTRG.200928.148"; exon_number "11";
chr9	StringTie	exon	130427497	130427619	1000	+	.	gene_id "MSTRG.200928"; transcript_id "MSTRG.200928.148"; exon_number "12";
chr9	StringTie	exon	130428358	130429391	1000	+	.	gene_id "MSTRG.200928"; transcript_id "MSTRG.200928.148"; exon_number "13";
chr9	StringTie	exon	130429557	130429685	1000	+	.	gene_id "MSTRG.200928"; transcript_id "MSTRG.200928.148"; exon_number "14";
chr9	StringTie	exon	130430284	130430604	1000	+	.	gene_id "MSTRG.200928"; transcript_id "MSTRG.200928.148"; exon_number "15";
chr9	StringTie	exon	130431367	130431486	1000	+	.	gene_id "MSTRG.200928"; transcript_id "MSTRG.200928.148"; exon_number "16";
chr9	StringTie	exon	130432429	130432555	1000	+	.	gene_id "MSTRG.200928"; transcript_id "MSTRG.200928.148"; exon_number "17";
chr9	StringTie	exon	130433348	130434138	1000	+	.	gene_id "MSTRG.200928"; transcript_id "MSTRG.200928.148"; exon_number "18";
chr9	StringTie	transcript	130405947	130434123	1000	+	.	gene_id "MSTRG.200928"; transcript_id "MSTRG.200928.149";
chr9	StringTie	exon	130405947	130406168	1000	+	.	gene_id "MSTRG.200928"; transcript_id "MSTRG.200928.149"; exon_number "1";
chr9	StringTie	exon	130407571	130407705	1000	+	.	gene_id "MSTRG.200928"; transcript_id "MSTRG.200928.149"; exon_number "2";
chr9	StringTie	exon	130408743	130408933	1000	+	.	gene_id "MSTRG.200928"; transcript_id "MSTRG.200928.149"; exon_number "3";
chr9	StringTie	exon	130410571	130410652	1000	+	.	gene_id "MSTRG.200928"; transcript_id "MSTRG.200928.149"; exon_number "4";
chr9	StringTie	exon	130422577	130422726	1000	+	.	gene_id "MSTRG.200928"; transcript_id "MSTRG.200928.149"; exon_number "5";
chr9	StringTie	exon	130424776	130424913	1000	+	.	gene_id "MSTRG.200928"; transcript_id "MSTRG.200928.149"; exon_number "6";
chr9	StringTie	exon	130425009	130425130	1000	+	.	gene_id "MSTRG.200928"; transcript_id "MSTRG.200928.149"; exon_number "7";
chr9	StringTie	exon	130425687	130425924	1000	+	.	gene_id "MSTRG.200928"; transcript_id "MSTRG.200928.149"; exon_number "8";
chr9	StringTie	exon	130427313	130427375	1000	+	.	gene_id "MSTRG.200928"; transcript_id "MSTRG.200928.149"; exon_number "9";
chr9	StringTie	exon	130427497	130427619	1000	+	.	gene_id "MSTRG.200928"; transcript_id "MSTRG.200928.149"; exon_number "10";
chr9	StringTie	exon	130428358	130428489	1000	+	.	gene_id "MSTRG.200928"; transcript_id "MSTRG.200928.149"; exon_number "11";
chr9	StringTie	exon	130429557	130430604	1000	+	.	gene_id "MSTRG.200928"; transcript_id "MSTRG.200928.149"; exon_number "12";
chr9	StringTie	exon	130431367	130431486	1000	+	.	gene_id "MSTRG.200928"; transcript_id "MSTRG.200928.149"; exon_number "13";
chr9	StringTie	exon	130432429	130432555	1000	+	.	gene_id "MSTRG.200928"; transcript_id "MSTRG.200928.149"; exon_number "14";
chr9	StringTie	exon	130433348	130434123	1000	+	.	gene_id "MSTRG.200928"; transcript_id "MSTRG.200928.149"; exon_number "15";
chr9	StringTie	transcript	130265934	130434123	1000	+	.	gene_id "MSTRG.200928"; transcript_id "MSTRG.200928.15";
chr9	StringTie	exon	130265934	130266137	1000	+	.	gene_id "MSTRG.200928"; transcript_id "MSTRG.200928.15"; exon_number "1";
chr9	StringTie	exon	130284603	130284673	1000	+	.	gene_id "MSTRG.200928"; transcript_id "MSTRG.200928.15"; exon_number "2";
chr9	StringTie	exon	130285158	130285316	1000	+	.	gene_id "MSTRG.200928"; transcript_id "MSTRG.200928.15"; exon_number "3";
chr9	StringTie	exon	130286188	130286310	1000	+	.	gene_id "MSTRG.200928"; transcript_id "MSTRG.200928.15"; exon_number "4";
chr9	StringTie	exon	130294855	130295026	1000	+	.	gene_id "MSTRG.200928"; transcript_id "MSTRG.200928.15"; exon_number "5";
chr9	StringTie	exon	130295666	130295772	1000	+	.	gene_id "MSTRG.200928"; transcript_id "MSTRG.200928.15"; exon_number "6";
chr9	StringTie	exon	130296674	130296794	1000	+	.	gene_id "MSTRG.200928"; transcript_id "MSTRG.200928.15"; exon_number "7";
chr9	StringTie	exon	130299025	130299288	1000	+	.	gene_id "MSTRG.200928"; transcript_id "MSTRG.200928.15"; exon_number "8";
chr9	StringTie	exon	130302857	130303001	1000	+	.	gene_id "MSTRG.200928"; transcript_id "MSTRG.200928.15"; exon_number "9";
chr9	StringTie	exon	130303487	130303608	1000	+	.	gene_id "MSTRG.200928"; transcript_id "MSTRG.200928.15"; exon_number "10";
chr9	StringTie	exon	130304730	130305002	1000	+	.	gene_id "MSTRG.200928"; transcript_id "MSTRG.200928.15"; exon_number "11";
chr9	StringTie	exon	130306129	130306270	1000	+	.	gene_id "MSTRG.200928"; transcript_id "MSTRG.200928.15"; exon_number "12";
chr9	StringTie	exon	130306811	130306938	1000	+	.	gene_id "MSTRG.200928"; transcript_id "MSTRG.200928.15"; exon_number "13";
chr9	StringTie	exon	130307453	130307566	1000	+	.	gene_id "MSTRG.200928"; transcript_id "MSTRG.200928.15"; exon_number "14";
chr9	StringTie	exon	130309912	130310061	1000	+	.	gene_id "MSTRG.200928"; transcript_id "MSTRG.200928.15"; exon_number "15";
chr9	StringTie	exon	130319495	130319695	1000	+	.	gene_id "MSTRG.200928"; transcript_id "MSTRG.200928.15"; exon_number "16";
chr9	StringTie	exon	130320356	130320451	1000	+	.	gene_id "MSTRG.200928"; transcript_id "MSTRG.200928.15"; exon_number "17";
chr9	StringTie	exon	130320776	130320903	1000	+	.	gene_id "MSTRG.200928"; transcript_id "MSTRG.200928.15"; exon_number "18";
chr9	StringTie	exon	130321787	130321931	1000	+	.	gene_id "MSTRG.200928"; transcript_id "MSTRG.200928.15"; exon_number "19";
chr9	StringTie	exon	130325595	130325707	1000	+	.	gene_id "MSTRG.200928"; transcript_id "MSTRG.200928.15"; exon_number "20";
chr9	StringTie	exon	130325811	130325970	1000	+	.	gene_id "MSTRG.200928"; transcript_id "MSTRG.200928.15"; exon_number "21";
chr9	StringTie	exon	130327310	130327475	1000	+	.	gene_id "MSTRG.200928"; transcript_id "MSTRG.200928.15"; exon_number "22";
chr9	StringTie	exon	130337894	130338021	1000	+	.	gene_id "MSTRG.200928"; transcript_id "MSTRG.200928.15"; exon_number "23";
chr9	StringTie	exon	130341111	130341365	1000	+	.	gene_id "MSTRG.200928"; transcript_id "MSTRG.200928.15"; exon_number "24";
chr9	StringTie	exon	130342350	130342436	1000	+	.	gene_id "MSTRG.200928"; transcript_id "MSTRG.200928.15"; exon_number "25";
chr9	StringTie	exon	130347166	130347360	1000	+	.	gene_id "MSTRG.200928"; transcript_id "MSTRG.200928.15"; exon_number "26";
chr9	StringTie	exon	130348545	130348675	1000	+	.	gene_id "MSTRG.200928"; transcript_id "MSTRG.200928.15"; exon_number "27";
chr9	StringTie	exon	130348984	130349131	1000	+	.	gene_id "MSTRG.200928"; transcript_id "MSTRG.200928.15"; exon_number "28";
chr9	StringTie	exon	130349537	130349663	1000	+	.	gene_id "MSTRG.200928"; transcript_id "MSTRG.200928.15"; exon_number "29";
chr9	StringTie	exon	130351423	130351577	1000	+	.	gene_id "MSTRG.200928"; transcript_id "MSTRG.200928.15"; exon_number "30";
chr9	StringTie	exon	130352927	130353205	1000	+	.	gene_id "MSTRG.200928"; transcript_id "MSTRG.200928.15"; exon_number "31";
chr9	StringTie	exon	130354763	130355044	1000	+	.	gene_id "MSTRG.200928"; transcript_id "MSTRG.200928.15"; exon_number "32";
chr9	StringTie	exon	130355746	130355854	1000	+	.	gene_id "MSTRG.200928"; transcript_id "MSTRG.200928.15"; exon_number "33";
chr9	StringTie	exon	130356088	130356257	1000	+	.	gene_id "MSTRG.200928"; transcript_id "MSTRG.200928.15"; exon_number "34";
chr9	StringTie	exon	130357834	130357988	1000	+	.	gene_id "MSTRG.200928"; transcript_id "MSTRG.200928.15"; exon_number "35";
chr9	StringTie	exon	130358390	130358486	1000	+	.	gene_id "MSTRG.200928"; transcript_id "MSTRG.200928.15"; exon_number "36";
chr9	StringTie	exon	130359319	130359414	1000	+	.	gene_id "MSTRG.200928"; transcript_id "MSTRG.200928.15"; exon_number "37";
chr9	StringTie	exon	130360428	130360604	1000	+	.	gene_id "MSTRG.200928"; transcript_id "MSTRG.200928.15"; exon_number "38";
chr9	StringTie	exon	130362008	130362165	1000	+	.	gene_id "MSTRG.200928"; transcript_id "MSTRG.200928.15"; exon_number "39";
chr9	StringTie	exon	130362867	130362990	1000	+	.	gene_id "MSTRG.200928"; transcript_id "MSTRG.200928.15"; exon_number "40";
chr9	StringTie	exon	130364714	130364889	1000	+	.	gene_id "MSTRG.200928"; transcript_id "MSTRG.200928.15"; exon_number "41";
chr9	StringTie	exon	130365631	130365727	1000	+	.	gene_id "MSTRG.200928"; transcript_id "MSTRG.200928.15"; exon_number "42";
chr9	StringTie	exon	130365876	130365995	1000	+	.	gene_id "MSTRG.200928"; transcript_id "MSTRG.200928.15"; exon_number "43";
chr9	StringTie	exon	130368276	130368432	1000	+	.	gene_id "MSTRG.200928"; transcript_id "MSTRG.200928.15"; exon_number "44";
chr9	StringTie	exon	130369570	130369851	1000	+	.	gene_id "MSTRG.200928"; transcript_id "MSTRG.200928.15"; exon_number "45";
chr9	StringTie	exon	130370964	130371131	1000	+	.	gene_id "MSTRG.200928"; transcript_id "MSTRG.200928.15"; exon_number "46";
chr9	StringTie	exon	130372294	130372407	1000	+	.	gene_id "MSTRG.200928"; transcript_id "MSTRG.200928.15"; exon_number "47";
chr9	StringTie	exon	130373038	130373124	1000	+	.	gene_id "MSTRG.200928"; transcript_id "MSTRG.200928.15"; exon_number "48";
chr9	StringTie	exon	130374502	130374693	1000	+	.	gene_id "MSTRG.200928"; transcript_id "MSTRG.200928.15"; exon_number "49";
chr9	StringTie	exon	130375563	130375736	1000	+	.	gene_id "MSTRG.200928"; transcript_id "MSTRG.200928.15"; exon_number "50";
chr9	StringTie	exon	130375876	130375989	1000	+	.	gene_id "MSTRG.200928"; transcript_id "MSTRG.200928.15"; exon_number "51";
chr9	StringTie	exon	130376516	130376658	1000	+	.	gene_id "MSTRG.200928"; transcript_id "MSTRG.200928.15"; exon_number "52";
chr9	StringTie	exon	130377649	130377799	1000	+	.	gene_id "MSTRG.200928"; transcript_id "MSTRG.200928.15"; exon_number "53";
chr9	StringTie	exon	130379249	130379467	1000	+	.	gene_id "MSTRG.200928"; transcript_id "MSTRG.200928.15"; exon_number "54";
chr9	StringTie	exon	130382184	130382297	1000	+	.	gene_id "MSTRG.200928"; transcript_id "MSTRG.200928.15"; exon_number "55";
chr9	StringTie	exon	130382679	130382866	1000	+	.	gene_id "MSTRG.200928"; transcript_id "MSTRG.200928.15"; exon_number "56";
chr9	StringTie	exon	130383504	130383600	1000	+	.	gene_id "MSTRG.200928"; transcript_id "MSTRG.200928.15"; exon_number "57";
chr9	StringTie	exon	130384373	130384534	1000	+	.	gene_id "MSTRG.200928"; transcript_id "MSTRG.200928.15"; exon_number "58";
chr9	StringTie	exon	130384685	130384798	1000	+	.	gene_id "MSTRG.200928"; transcript_id "MSTRG.200928.15"; exon_number "59";
chr9	StringTie	exon	130385560	130385762	1000	+	.	gene_id "MSTRG.200928"; transcript_id "MSTRG.200928.15"; exon_number "60";
chr9	StringTie	exon	130386443	130386524	1000	+	.	gene_id "MSTRG.200928"; transcript_id "MSTRG.200928.15"; exon_number "61";
chr9	StringTie	exon	130388409	130388540	1000	+	.	gene_id "MSTRG.200928"; transcript_id "MSTRG.200928.15"; exon_number "62";
chr9	StringTie	exon	130390977	130391363	1000	+	.	gene_id "MSTRG.200928"; transcript_id "MSTRG.200928.15"; exon_number "63";
chr9	StringTie	exon	130391450	130391574	1000	+	.	gene_id "MSTRG.200928"; transcript_id "MSTRG.200928.15"; exon_number "64";
chr9	StringTie	exon	130391935	130392118	1000	+	.	gene_id "MSTRG.200928"; transcript_id "MSTRG.200928.15"; exon_number "65";
chr9	StringTie	exon	130393212	130393309	1000	+	.	gene_id "MSTRG.200928"; transcript_id "MSTRG.200928.15"; exon_number "66";
chr9	StringTie	exon	130393742	130394008	1000	+	.	gene_id "MSTRG.200928"; transcript_id "MSTRG.200928.15"; exon_number "67";
chr9	StringTie	exon	130394385	130394575	1000	+	.	gene_id "MSTRG.200928"; transcript_id "MSTRG.200928.15"; exon_number "68";
chr9	StringTie	exon	130395027	130395108	1000	+	.	gene_id "MSTRG.200928"; transcript_id "MSTRG.200928.15"; exon_number "69";
chr9	StringTie	exon	130395211	130395347	1000	+	.	gene_id "MSTRG.200928"; transcript_id "MSTRG.200928.15"; exon_number "70";
chr9	StringTie	exon	130395924	130396065	1000	+	.	gene_id "MSTRG.200928"; transcript_id "MSTRG.200928.15"; exon_number "71";
chr9	StringTie	exon	130396169	130396313	1000	+	.	gene_id "MSTRG.200928"; transcript_id "MSTRG.200928.15"; exon_number "72";
chr9	StringTie	exon	130397528	130397655	1000	+	.	gene_id "MSTRG.200928"; transcript_id "MSTRG.200928.15"; exon_number "73";
chr9	StringTie	exon	130398551	130398707	1000	+	.	gene_id "MSTRG.200928"; transcript_id "MSTRG.200928.15"; exon_number "74";
chr9	StringTie	exon	130399511	130399632	1000	+	.	gene_id "MSTRG.200928"; transcript_id "MSTRG.200928.15"; exon_number "75";
chr9	StringTie	exon	130400783	130400947	1000	+	.	gene_id "MSTRG.200928"; transcript_id "MSTRG.200928.15"; exon_number "76";
chr9	StringTie	exon	130402789	130402896	1000	+	.	gene_id "MSTRG.200928"; transcript_id "MSTRG.200928.15"; exon_number "77";
chr9	StringTie	exon	130403194	130403328	1000	+	.	gene_id "MSTRG.200928"; transcript_id "MSTRG.200928.15"; exon_number "78";
chr9	StringTie	exon	130403741	130403875	1000	+	.	gene_id "MSTRG.200928"; transcript_id "MSTRG.200928.15"; exon_number "79";
chr9	StringTie	exon	130404869	130405059	1000	+	.	gene_id "MSTRG.200928"; transcript_id "MSTRG.200928.15"; exon_number "80";
chr9	StringTie	exon	130405955	130406168	1000	+	.	gene_id "MSTRG.200928"; transcript_id "MSTRG.200928.15"; exon_number "81";
chr9	StringTie	exon	130407571	130407705	1000	+	.	gene_id "MSTRG.200928"; transcript_id "MSTRG.200928.15"; exon_number "82";
chr9	StringTie	exon	130408743	130408933	1000	+	.	gene_id "MSTRG.200928"; transcript_id "MSTRG.200928.15"; exon_number "83";
chr9	StringTie	exon	130410571	130410652	1000	+	.	gene_id "MSTRG.200928"; transcript_id "MSTRG.200928.15"; exon_number "84";
chr9	StringTie	exon	130418772	130419041	1000	+	.	gene_id "MSTRG.200928"; transcript_id "MSTRG.200928.15"; exon_number "85";
chr9	StringTie	exon	130422577	130422726	1000	+	.	gene_id "MSTRG.200928"; transcript_id "MSTRG.200928.15"; exon_number "86";
chr9	StringTie	exon	130424776	130424913	1000	+	.	gene_id "MSTRG.200928"; transcript_id "MSTRG.200928.15"; exon_number "87";
chr9	StringTie	exon	130425009	130425130	1000	+	.	gene_id "MSTRG.200928"; transcript_id "MSTRG.200928.15"; exon_number "88";
chr9	StringTie	exon	130425687	130425924	1000	+	.	gene_id "MSTRG.200928"; transcript_id "MSTRG.200928.15"; exon_number "89";
chr9	StringTie	exon	130427313	130427375	1000	+	.	gene_id "MSTRG.200928"; transcript_id "MSTRG.200928.15"; exon_number "90";
chr9	StringTie	exon	130427497	130427619	1000	+	.	gene_id "MSTRG.200928"; transcript_id "MSTRG.200928.15"; exon_number "91";
chr9	StringTie	exon	130428358	130428489	1000	+	.	gene_id "MSTRG.200928"; transcript_id "MSTRG.200928.15"; exon_number "92";
chr9	StringTie	exon	130429557	130429685	1000	+	.	gene_id "MSTRG.200928"; transcript_id "MSTRG.200928.15"; exon_number "93";
chr9	StringTie	exon	130430284	130430604	1000	+	.	gene_id "MSTRG.200928"; transcript_id "MSTRG.200928.15"; exon_number "94";
chr9	StringTie	exon	130431367	130431486	1000	+	.	gene_id "MSTRG.200928"; transcript_id "MSTRG.200928.15"; exon_number "95";
chr9	StringTie	exon	130432429	130432555	1000	+	.	gene_id "MSTRG.200928"; transcript_id "MSTRG.200928.15"; exon_number "96";
chr9	StringTie	exon	130433348	130434123	1000	+	.	gene_id "MSTRG.200928"; transcript_id "MSTRG.200928.15"; exon_number "97";
chr9	StringTie	transcript	130405959	130434106	1000	+	.	gene_id "MSTRG.200928"; transcript_id "MSTRG.200928.150";
chr9	StringTie	exon	130405959	130406168	1000	+	.	gene_id "MSTRG.200928"; transcript_id "MSTRG.200928.150"; exon_number "1";
chr9	StringTie	exon	130407493	130407705	1000	+	.	gene_id "MSTRG.200928"; transcript_id "MSTRG.200928.150"; exon_number "2";
chr9	StringTie	exon	130408743	130408933	1000	+	.	gene_id "MSTRG.200928"; transcript_id "MSTRG.200928.150"; exon_number "3";
chr9	StringTie	exon	130410571	130410652	1000	+	.	gene_id "MSTRG.200928"; transcript_id "MSTRG.200928.150"; exon_number "4";
chr9	StringTie	exon	130418772	130419041	1000	+	.	gene_id "MSTRG.200928"; transcript_id "MSTRG.200928.150"; exon_number "5";
chr9	StringTie	exon	130422577	130422726	1000	+	.	gene_id "MSTRG.200928"; transcript_id "MSTRG.200928.150"; exon_number "6";
chr9	StringTie	exon	130424776	130424913	1000	+	.	gene_id "MSTRG.200928"; transcript_id "MSTRG.200928.150"; exon_number "7";
chr9	StringTie	exon	130425009	130425130	1000	+	.	gene_id "MSTRG.200928"; transcript_id "MSTRG.200928.150"; exon_number "8";
chr9	StringTie	exon	130425687	130425924	1000	+	.	gene_id "MSTRG.200928"; transcript_id "MSTRG.200928.150"; exon_number "9";
chr9	StringTie	exon	130427313	130427375	1000	+	.	gene_id "MSTRG.200928"; transcript_id "MSTRG.200928.150"; exon_number "10";
chr9	StringTie	exon	130428358	130428489	1000	+	.	gene_id "MSTRG.200928"; transcript_id "MSTRG.200928.150"; exon_number "11";
chr9	StringTie	exon	130429557	130429685	1000	+	.	gene_id "MSTRG.200928"; transcript_id "MSTRG.200928.150"; exon_number "12";
chr9	StringTie	exon	130430284	130430604	1000	+	.	gene_id "MSTRG.200928"; transcript_id "MSTRG.200928.150"; exon_number "13";
chr9	StringTie	exon	130431367	130431486	1000	+	.	gene_id "MSTRG.200928"; transcript_id "MSTRG.200928.150"; exon_number "14";
chr9	StringTie	exon	130432429	130432555	1000	+	.	gene_id "MSTRG.200928"; transcript_id "MSTRG.200928.150"; exon_number "15";
chr9	StringTie	exon	130433348	130434106	1000	+	.	gene_id "MSTRG.200928"; transcript_id "MSTRG.200928.150"; exon_number "16";
chr9	StringTie	transcript	130405961	130434124	1000	+	.	gene_id "MSTRG.200928"; transcript_id "MSTRG.200928.151";
chr9	StringTie	exon	130405961	130406168	1000	+	.	gene_id "MSTRG.200928"; transcript_id "MSTRG.200928.151"; exon_number "1";
chr9	StringTie	exon	130407571	130407705	1000	+	.	gene_id "MSTRG.200928"; transcript_id "MSTRG.200928.151"; exon_number "2";
chr9	StringTie	exon	130408743	130408933	1000	+	.	gene_id "MSTRG.200928"; transcript_id "MSTRG.200928.151"; exon_number "3";
chr9	StringTie	exon	130418772	130419041	1000	+	.	gene_id "MSTRG.200928"; transcript_id "MSTRG.200928.151"; exon_number "4";
chr9	StringTie	exon	130422577	130422726	1000	+	.	gene_id "MSTRG.200928"; transcript_id "MSTRG.200928.151"; exon_number "5";
chr9	StringTie	exon	130424776	130424913	1000	+	.	gene_id "MSTRG.200928"; transcript_id "MSTRG.200928.151"; exon_number "6";
chr9	StringTie	exon	130425009	130425130	1000	+	.	gene_id "MSTRG.200928"; transcript_id "MSTRG.200928.151"; exon_number "7";
chr9	StringTie	exon	130425687	130425924	1000	+	.	gene_id "MSTRG.200928"; transcript_id "MSTRG.200928.151"; exon_number "8";
chr9	StringTie	exon	130427313	130427375	1000	+	.	gene_id "MSTRG.200928"; transcript_id "MSTRG.200928.151"; exon_number "9";
chr9	StringTie	exon	130427497	130427619	1000	+	.	gene_id "MSTRG.200928"; transcript_id "MSTRG.200928.151"; exon_number "10";
chr9	StringTie	exon	130428358	130428489	1000	+	.	gene_id "MSTRG.200928"; transcript_id "MSTRG.200928.151"; exon_number "11";
chr9	StringTie	exon	130429557	130429685	1000	+	.	gene_id "MSTRG.200928"; transcript_id "MSTRG.200928.151"; exon_number "12";
chr9	StringTie	exon	130430284	130430604	1000	+	.	gene_id "MSTRG.200928"; transcript_id "MSTRG.200928.151"; exon_number "13";
chr9	StringTie	exon	130431367	130431486	1000	+	.	gene_id "MSTRG.200928"; transcript_id "MSTRG.200928.151"; exon_number "14";
chr9	StringTie	exon	130432429	130432555	1000	+	.	gene_id "MSTRG.200928"; transcript_id "MSTRG.200928.151"; exon_number "15";
chr9	StringTie	exon	130433348	130434124	1000	+	.	gene_id "MSTRG.200928"; transcript_id "MSTRG.200928.151"; exon_number "16";
chr9	StringTie	transcript	130407585	130434123	1000	+	.	gene_id "MSTRG.200928"; transcript_id "MSTRG.200928.152";
chr9	StringTie	exon	130407585	130407705	1000	+	.	gene_id "MSTRG.200928"; transcript_id "MSTRG.200928.152"; exon_number "1";
chr9	StringTie	exon	130408743	130408933	1000	+	.	gene_id "MSTRG.200928"; transcript_id "MSTRG.200928.152"; exon_number "2";
chr9	StringTie	exon	130410571	130410652	1000	+	.	gene_id "MSTRG.200928"; transcript_id "MSTRG.200928.152"; exon_number "3";
chr9	StringTie	exon	130418772	130419041	1000	+	.	gene_id "MSTRG.200928"; transcript_id "MSTRG.200928.152"; exon_number "4";
chr9	StringTie	exon	130422577	130422726	1000	+	.	gene_id "MSTRG.200928"; transcript_id "MSTRG.200928.152"; exon_number "5";
chr9	StringTie	exon	130424776	130424913	1000	+	.	gene_id "MSTRG.200928"; transcript_id "MSTRG.200928.152"; exon_number "6";
chr9	StringTie	exon	130425009	130425130	1000	+	.	gene_id "MSTRG.200928"; transcript_id "MSTRG.200928.152"; exon_number "7";
chr9	StringTie	exon	130425687	130425924	1000	+	.	gene_id "MSTRG.200928"; transcript_id "MSTRG.200928.152"; exon_number "8";
chr9	StringTie	exon	130427313	130427375	1000	+	.	gene_id "MSTRG.200928"; transcript_id "MSTRG.200928.152"; exon_number "9";
chr9	StringTie	exon	130427497	130427619	1000	+	.	gene_id "MSTRG.200928"; transcript_id "MSTRG.200928.152"; exon_number "10";
chr9	StringTie	exon	130427790	130429685	1000	+	.	gene_id "MSTRG.200928"; transcript_id "MSTRG.200928.152"; exon_number "11";
chr9	StringTie	exon	130430284	130430604	1000	+	.	gene_id "MSTRG.200928"; transcript_id "MSTRG.200928.152"; exon_number "12";
chr9	StringTie	exon	130431367	130431486	1000	+	.	gene_id "MSTRG.200928"; transcript_id "MSTRG.200928.152"; exon_number "13";
chr9	StringTie	exon	130432429	130432555	1000	+	.	gene_id "MSTRG.200928"; transcript_id "MSTRG.200928.152"; exon_number "14";
chr9	StringTie	exon	130433348	130434123	1000	+	.	gene_id "MSTRG.200928"; transcript_id "MSTRG.200928.152"; exon_number "15";
chr9	StringTie	transcript	130409628	130434108	1000	+	.	gene_id "MSTRG.200928"; transcript_id "MSTRG.200928.153";
chr9	StringTie	exon	130409628	130410652	1000	+	.	gene_id "MSTRG.200928"; transcript_id "MSTRG.200928.153"; exon_number "1";
chr9	StringTie	exon	130418772	130419587	1000	+	.	gene_id "MSTRG.200928"; transcript_id "MSTRG.200928.153"; exon_number "2";
chr9	StringTie	exon	130422577	130422726	1000	+	.	gene_id "MSTRG.200928"; transcript_id "MSTRG.200928.153"; exon_number "3";
chr9	StringTie	exon	130424776	130424913	1000	+	.	gene_id "MSTRG.200928"; transcript_id "MSTRG.200928.153"; exon_number "4";
chr9	StringTie	exon	130425009	130425924	1000	+	.	gene_id "MSTRG.200928"; transcript_id "MSTRG.200928.153"; exon_number "5";
chr9	StringTie	exon	130427313	130427375	1000	+	.	gene_id "MSTRG.200928"; transcript_id "MSTRG.200928.153"; exon_number "6";
chr9	StringTie	exon	130428358	130429391	1000	+	.	gene_id "MSTRG.200928"; transcript_id "MSTRG.200928.153"; exon_number "7";
chr9	StringTie	exon	130429557	130429685	1000	+	.	gene_id "MSTRG.200928"; transcript_id "MSTRG.200928.153"; exon_number "8";
chr9	StringTie	exon	130430284	130430604	1000	+	.	gene_id "MSTRG.200928"; transcript_id "MSTRG.200928.153"; exon_number "9";
chr9	StringTie	exon	130431367	130431486	1000	+	.	gene_id "MSTRG.200928"; transcript_id "MSTRG.200928.153"; exon_number "10";
chr9	StringTie	exon	130432429	130432555	1000	+	.	gene_id "MSTRG.200928"; transcript_id "MSTRG.200928.153"; exon_number "11";
chr9	StringTie	exon	130433348	130434108	1000	+	.	gene_id "MSTRG.200928"; transcript_id "MSTRG.200928.153"; exon_number "12";
chr9	StringTie	transcript	130411599	130434138	1000	+	.	gene_id "MSTRG.200928"; transcript_id "MSTRG.200928.154";
chr9	StringTie	exon	130411599	130415333	1000	+	.	gene_id "MSTRG.200928"; transcript_id "MSTRG.200928.154"; exon_number "1";
chr9	StringTie	exon	130418772	130419041	1000	+	.	gene_id "MSTRG.200928"; transcript_id "MSTRG.200928.154"; exon_number "2";
chr9	StringTie	exon	130422577	130422726	1000	+	.	gene_id "MSTRG.200928"; transcript_id "MSTRG.200928.154"; exon_number "3";
chr9	StringTie	exon	130424776	130424913	1000	+	.	gene_id "MSTRG.200928"; transcript_id "MSTRG.200928.154"; exon_number "4";
chr9	StringTie	exon	130425009	130425130	1000	+	.	gene_id "MSTRG.200928"; transcript_id "MSTRG.200928.154"; exon_number "5";
chr9	StringTie	exon	130425687	130425924	1000	+	.	gene_id "MSTRG.200928"; transcript_id "MSTRG.200928.154"; exon_number "6";
chr9	StringTie	exon	130427313	130427375	1000	+	.	gene_id "MSTRG.200928"; transcript_id "MSTRG.200928.154"; exon_number "7";
chr9	StringTie	exon	130427497	130427619	1000	+	.	gene_id "MSTRG.200928"; transcript_id "MSTRG.200928.154"; exon_number "8";
chr9	StringTie	exon	130428358	130428489	1000	+	.	gene_id "MSTRG.200928"; transcript_id "MSTRG.200928.154"; exon_number "9";
chr9	StringTie	exon	130429557	130429685	1000	+	.	gene_id "MSTRG.200928"; transcript_id "MSTRG.200928.154"; exon_number "10";
chr9	StringTie	exon	130430284	130430604	1000	+	.	gene_id "MSTRG.200928"; transcript_id "MSTRG.200928.154"; exon_number "11";
chr9	StringTie	exon	130431367	130431486	1000	+	.	gene_id "MSTRG.200928"; transcript_id "MSTRG.200928.154"; exon_number "12";
chr9	StringTie	exon	130432429	130432555	1000	+	.	gene_id "MSTRG.200928"; transcript_id "MSTRG.200928.154"; exon_number "13";
chr9	StringTie	exon	130433348	130434138	1000	+	.	gene_id "MSTRG.200928"; transcript_id "MSTRG.200928.154"; exon_number "14";
chr9	StringTie	transcript	130418806	130434123	1000	+	.	gene_id "MSTRG.200928"; transcript_id "MSTRG.200928.155";
chr9	StringTie	exon	130418806	130419041	1000	+	.	gene_id "MSTRG.200928"; transcript_id "MSTRG.200928.155"; exon_number "1";
chr9	StringTie	exon	130422577	130422726	1000	+	.	gene_id "MSTRG.200928"; transcript_id "MSTRG.200928.155"; exon_number "2";
chr9	StringTie	exon	130424776	130424913	1000	+	.	gene_id "MSTRG.200928"; transcript_id "MSTRG.200928.155"; exon_number "3";
chr9	StringTie	exon	130425009	130425130	1000	+	.	gene_id "MSTRG.200928"; transcript_id "MSTRG.200928.155"; exon_number "4";
chr9	StringTie	exon	130425687	130425924	1000	+	.	gene_id "MSTRG.200928"; transcript_id "MSTRG.200928.155"; exon_number "5";
chr9	StringTie	exon	130427313	130427375	1000	+	.	gene_id "MSTRG.200928"; transcript_id "MSTRG.200928.155"; exon_number "6";
chr9	StringTie	exon	130427497	130427960	1000	+	.	gene_id "MSTRG.200928"; transcript_id "MSTRG.200928.155"; exon_number "7";
chr9	StringTie	exon	130428358	130428489	1000	+	.	gene_id "MSTRG.200928"; transcript_id "MSTRG.200928.155"; exon_number "8";
chr9	StringTie	exon	130429557	130429685	1000	+	.	gene_id "MSTRG.200928"; transcript_id "MSTRG.200928.155"; exon_number "9";
chr9	StringTie	exon	130430284	130430604	1000	+	.	gene_id "MSTRG.200928"; transcript_id "MSTRG.200928.155"; exon_number "10";
chr9	StringTie	exon	130431367	130431486	1000	+	.	gene_id "MSTRG.200928"; transcript_id "MSTRG.200928.155"; exon_number "11";
chr9	StringTie	exon	130432429	130432555	1000	+	.	gene_id "MSTRG.200928"; transcript_id "MSTRG.200928.155"; exon_number "12";
chr9	StringTie	exon	130433348	130434123	1000	+	.	gene_id "MSTRG.200928"; transcript_id "MSTRG.200928.155"; exon_number "13";
chr9	StringTie	transcript	130420189	130434123	1000	+	.	gene_id "MSTRG.200928"; transcript_id "MSTRG.200928.156";
chr9	StringTie	exon	130420189	130422726	1000	+	.	gene_id "MSTRG.200928"; transcript_id "MSTRG.200928.156"; exon_number "1";
chr9	StringTie	exon	130424776	130425130	1000	+	.	gene_id "MSTRG.200928"; transcript_id "MSTRG.200928.156"; exon_number "2";
chr9	StringTie	exon	130425687	130425924	1000	+	.	gene_id "MSTRG.200928"; transcript_id "MSTRG.200928.156"; exon_number "3";
chr9	StringTie	exon	130427313	130427375	1000	+	.	gene_id "MSTRG.200928"; transcript_id "MSTRG.200928.156"; exon_number "4";
chr9	StringTie	exon	130427497	130427619	1000	+	.	gene_id "MSTRG.200928"; transcript_id "MSTRG.200928.156"; exon_number "5";
chr9	StringTie	exon	130427906	130429685	1000	+	.	gene_id "MSTRG.200928"; transcript_id "MSTRG.200928.156"; exon_number "6";
chr9	StringTie	exon	130430284	130430604	1000	+	.	gene_id "MSTRG.200928"; transcript_id "MSTRG.200928.156"; exon_number "7";
chr9	StringTie	exon	130431367	130431486	1000	+	.	gene_id "MSTRG.200928"; transcript_id "MSTRG.200928.156"; exon_number "8";
chr9	StringTie	exon	130432169	130432257	1000	+	.	gene_id "MSTRG.200928"; transcript_id "MSTRG.200928.156"; exon_number "9";
chr9	StringTie	exon	130432429	130432555	1000	+	.	gene_id "MSTRG.200928"; transcript_id "MSTRG.200928.156"; exon_number "10";
chr9	StringTie	exon	130433348	130434123	1000	+	.	gene_id "MSTRG.200928"; transcript_id "MSTRG.200928.156"; exon_number "11";
chr9	StringTie	transcript	130421868	130434123	1000	+	.	gene_id "MSTRG.200928"; transcript_id "MSTRG.200928.157";
chr9	StringTie	exon	130421868	130422461	1000	+	.	gene_id "MSTRG.200928"; transcript_id "MSTRG.200928.157"; exon_number "1";
chr9	StringTie	exon	130422577	130422726	1000	+	.	gene_id "MSTRG.200928"; transcript_id "MSTRG.200928.157"; exon_number "2";
chr9	StringTie	exon	130424776	130424913	1000	+	.	gene_id "MSTRG.200928"; transcript_id "MSTRG.200928.157"; exon_number "3";
chr9	StringTie	exon	130425009	130425130	1000	+	.	gene_id "MSTRG.200928"; transcript_id "MSTRG.200928.157"; exon_number "4";
chr9	StringTie	exon	130425687	130425924	1000	+	.	gene_id "MSTRG.200928"; transcript_id "MSTRG.200928.157"; exon_number "5";
chr9	StringTie	exon	130427313	130427375	1000	+	.	gene_id "MSTRG.200928"; transcript_id "MSTRG.200928.157"; exon_number "6";
chr9	StringTie	exon	130427497	130427619	1000	+	.	gene_id "MSTRG.200928"; transcript_id "MSTRG.200928.157"; exon_number "7";
chr9	StringTie	exon	130428358	130428489	1000	+	.	gene_id "MSTRG.200928"; transcript_id "MSTRG.200928.157"; exon_number "8";
chr9	StringTie	exon	130429557	130429685	1000	+	.	gene_id "MSTRG.200928"; transcript_id "MSTRG.200928.157"; exon_number "9";
chr9	StringTie	exon	130430284	130430604	1000	+	.	gene_id "MSTRG.200928"; transcript_id "MSTRG.200928.157"; exon_number "10";
chr9	StringTie	exon	130431367	130431486	1000	+	.	gene_id "MSTRG.200928"; transcript_id "MSTRG.200928.157"; exon_number "11";
chr9	StringTie	exon	130432429	130432555	1000	+	.	gene_id "MSTRG.200928"; transcript_id "MSTRG.200928.157"; exon_number "12";
chr9	StringTie	exon	130433348	130434123	1000	+	.	gene_id "MSTRG.200928"; transcript_id "MSTRG.200928.157"; exon_number "13";
chr9	StringTie	transcript	130421891	130434219	1000	+	.	gene_id "MSTRG.200928"; transcript_id "MSTRG.200928.158";
chr9	StringTie	exon	130421891	130422271	1000	+	.	gene_id "MSTRG.200928"; transcript_id "MSTRG.200928.158"; exon_number "1";
chr9	StringTie	exon	130422577	130422726	1000	+	.	gene_id "MSTRG.200928"; transcript_id "MSTRG.200928.158"; exon_number "2";
chr9	StringTie	exon	130424776	130424913	1000	+	.	gene_id "MSTRG.200928"; transcript_id "MSTRG.200928.158"; exon_number "3";
chr9	StringTie	exon	130425009	130425130	1000	+	.	gene_id "MSTRG.200928"; transcript_id "MSTRG.200928.158"; exon_number "4";
chr9	StringTie	exon	130425687	130425924	1000	+	.	gene_id "MSTRG.200928"; transcript_id "MSTRG.200928.158"; exon_number "5";
chr9	StringTie	exon	130427313	130427375	1000	+	.	gene_id "MSTRG.200928"; transcript_id "MSTRG.200928.158"; exon_number "6";
chr9	StringTie	exon	130427497	130427619	1000	+	.	gene_id "MSTRG.200928"; transcript_id "MSTRG.200928.158"; exon_number "7";
chr9	StringTie	exon	130428358	130428489	1000	+	.	gene_id "MSTRG.200928"; transcript_id "MSTRG.200928.158"; exon_number "8";
chr9	StringTie	exon	130429557	130429685	1000	+	.	gene_id "MSTRG.200928"; transcript_id "MSTRG.200928.158"; exon_number "9";
chr9	StringTie	exon	130430284	130430604	1000	+	.	gene_id "MSTRG.200928"; transcript_id "MSTRG.200928.158"; exon_number "10";
chr9	StringTie	exon	130431367	130431486	1000	+	.	gene_id "MSTRG.200928"; transcript_id "MSTRG.200928.158"; exon_number "11";
chr9	StringTie	exon	130432429	130432555	1000	+	.	gene_id "MSTRG.200928"; transcript_id "MSTRG.200928.158"; exon_number "12";
chr9	StringTie	exon	130433348	130434219	1000	+	.	gene_id "MSTRG.200928"; transcript_id "MSTRG.200928.158"; exon_number "13";
chr9	StringTie	transcript	130422028	130434123	1000	+	.	gene_id "MSTRG.200928"; transcript_id "MSTRG.200928.159";
chr9	StringTie	exon	130422028	130422271	1000	+	.	gene_id "MSTRG.200928"; transcript_id "MSTRG.200928.159"; exon_number "1";
chr9	StringTie	exon	130422577	130422726	1000	+	.	gene_id "MSTRG.200928"; transcript_id "MSTRG.200928.159"; exon_number "2";
chr9	StringTie	exon	130424776	130424913	1000	+	.	gene_id "MSTRG.200928"; transcript_id "MSTRG.200928.159"; exon_number "3";
chr9	StringTie	exon	130425009	130425130	1000	+	.	gene_id "MSTRG.200928"; transcript_id "MSTRG.200928.159"; exon_number "4";
chr9	StringTie	exon	130425687	130425924	1000	+	.	gene_id "MSTRG.200928"; transcript_id "MSTRG.200928.159"; exon_number "5";
chr9	StringTie	exon	130427313	130427375	1000	+	.	gene_id "MSTRG.200928"; transcript_id "MSTRG.200928.159"; exon_number "6";
chr9	StringTie	exon	130428358	130428489	1000	+	.	gene_id "MSTRG.200928"; transcript_id "MSTRG.200928.159"; exon_number "7";
chr9	StringTie	exon	130429557	130429685	1000	+	.	gene_id "MSTRG.200928"; transcript_id "MSTRG.200928.159"; exon_number "8";
chr9	StringTie	exon	130430284	130430604	1000	+	.	gene_id "MSTRG.200928"; transcript_id "MSTRG.200928.159"; exon_number "9";
chr9	StringTie	exon	130431367	130431486	1000	+	.	gene_id "MSTRG.200928"; transcript_id "MSTRG.200928.159"; exon_number "10";
chr9	StringTie	exon	130432429	130432555	1000	+	.	gene_id "MSTRG.200928"; transcript_id "MSTRG.200928.159"; exon_number "11";
chr9	StringTie	exon	130433348	130434123	1000	+	.	gene_id "MSTRG.200928"; transcript_id "MSTRG.200928.159"; exon_number "12";
chr9	StringTie	transcript	130265955	130433474	1000	+	.	gene_id "MSTRG.200928"; transcript_id "MSTRG.200928.16";
chr9	StringTie	exon	130265955	130266137	1000	+	.	gene_id "MSTRG.200928"; transcript_id "MSTRG.200928.16"; exon_number "1";
chr9	StringTie	exon	130284603	130284673	1000	+	.	gene_id "MSTRG.200928"; transcript_id "MSTRG.200928.16"; exon_number "2";
chr9	StringTie	exon	130285158	130285316	1000	+	.	gene_id "MSTRG.200928"; transcript_id "MSTRG.200928.16"; exon_number "3";
chr9	StringTie	exon	130286188	130286310	1000	+	.	gene_id "MSTRG.200928"; transcript_id "MSTRG.200928.16"; exon_number "4";
chr9	StringTie	exon	130294855	130295026	1000	+	.	gene_id "MSTRG.200928"; transcript_id "MSTRG.200928.16"; exon_number "5";
chr9	StringTie	exon	130295666	130295772	1000	+	.	gene_id "MSTRG.200928"; transcript_id "MSTRG.200928.16"; exon_number "6";
chr9	StringTie	exon	130296674	130296794	1000	+	.	gene_id "MSTRG.200928"; transcript_id "MSTRG.200928.16"; exon_number "7";
chr9	StringTie	exon	130299025	130299288	1000	+	.	gene_id "MSTRG.200928"; transcript_id "MSTRG.200928.16"; exon_number "8";
chr9	StringTie	exon	130303487	130303608	1000	+	.	gene_id "MSTRG.200928"; transcript_id "MSTRG.200928.16"; exon_number "9";
chr9	StringTie	exon	130304730	130305002	1000	+	.	gene_id "MSTRG.200928"; transcript_id "MSTRG.200928.16"; exon_number "10";
chr9	StringTie	exon	130306129	130306270	1000	+	.	gene_id "MSTRG.200928"; transcript_id "MSTRG.200928.16"; exon_number "11";
chr9	StringTie	exon	130306811	130306938	1000	+	.	gene_id "MSTRG.200928"; transcript_id "MSTRG.200928.16"; exon_number "12";
chr9	StringTie	exon	130307453	130307566	1000	+	.	gene_id "MSTRG.200928"; transcript_id "MSTRG.200928.16"; exon_number "13";
chr9	StringTie	exon	130309912	130310061	1000	+	.	gene_id "MSTRG.200928"; transcript_id "MSTRG.200928.16"; exon_number "14";
chr9	StringTie	exon	130319495	130319695	1000	+	.	gene_id "MSTRG.200928"; transcript_id "MSTRG.200928.16"; exon_number "15";
chr9	StringTie	exon	130320356	130320451	1000	+	.	gene_id "MSTRG.200928"; transcript_id "MSTRG.200928.16"; exon_number "16";
chr9	StringTie	exon	130320776	130320903	1000	+	.	gene_id "MSTRG.200928"; transcript_id "MSTRG.200928.16"; exon_number "17";
chr9	StringTie	exon	130321787	130321931	1000	+	.	gene_id "MSTRG.200928"; transcript_id "MSTRG.200928.16"; exon_number "18";
chr9	StringTie	exon	130325595	130325707	1000	+	.	gene_id "MSTRG.200928"; transcript_id "MSTRG.200928.16"; exon_number "19";
chr9	StringTie	exon	130325811	130325970	1000	+	.	gene_id "MSTRG.200928"; transcript_id "MSTRG.200928.16"; exon_number "20";
chr9	StringTie	exon	130327310	130327475	1000	+	.	gene_id "MSTRG.200928"; transcript_id "MSTRG.200928.16"; exon_number "21";
chr9	StringTie	exon	130337894	130338021	1000	+	.	gene_id "MSTRG.200928"; transcript_id "MSTRG.200928.16"; exon_number "22";
chr9	StringTie	exon	130341111	130341365	1000	+	.	gene_id "MSTRG.200928"; transcript_id "MSTRG.200928.16"; exon_number "23";
chr9	StringTie	exon	130342350	130342436	1000	+	.	gene_id "MSTRG.200928"; transcript_id "MSTRG.200928.16"; exon_number "24";
chr9	StringTie	exon	130347166	130347360	1000	+	.	gene_id "MSTRG.200928"; transcript_id "MSTRG.200928.16"; exon_number "25";
chr9	StringTie	exon	130348545	130348675	1000	+	.	gene_id "MSTRG.200928"; transcript_id "MSTRG.200928.16"; exon_number "26";
chr9	StringTie	exon	130348984	130349131	1000	+	.	gene_id "MSTRG.200928"; transcript_id "MSTRG.200928.16"; exon_number "27";
chr9	StringTie	exon	130349537	130349663	1000	+	.	gene_id "MSTRG.200928"; transcript_id "MSTRG.200928.16"; exon_number "28";
chr9	StringTie	exon	130351423	130351577	1000	+	.	gene_id "MSTRG.200928"; transcript_id "MSTRG.200928.16"; exon_number "29";
chr9	StringTie	exon	130352927	130353205	1000	+	.	gene_id "MSTRG.200928"; transcript_id "MSTRG.200928.16"; exon_number "30";
chr9	StringTie	exon	130354763	130355044	1000	+	.	gene_id "MSTRG.200928"; transcript_id "MSTRG.200928.16"; exon_number "31";
chr9	StringTie	exon	130355746	130355854	1000	+	.	gene_id "MSTRG.200928"; transcript_id "MSTRG.200928.16"; exon_number "32";
chr9	StringTie	exon	130356088	130356257	1000	+	.	gene_id "MSTRG.200928"; transcript_id "MSTRG.200928.16"; exon_number "33";
chr9	StringTie	exon	130357834	130357988	1000	+	.	gene_id "MSTRG.200928"; transcript_id "MSTRG.200928.16"; exon_number "34";
chr9	StringTie	exon	130358390	130358486	1000	+	.	gene_id "MSTRG.200928"; transcript_id "MSTRG.200928.16"; exon_number "35";
chr9	StringTie	exon	130359319	130359414	1000	+	.	gene_id "MSTRG.200928"; transcript_id "MSTRG.200928.16"; exon_number "36";
chr9	StringTie	exon	130360428	130360604	1000	+	.	gene_id "MSTRG.200928"; transcript_id "MSTRG.200928.16"; exon_number "37";
chr9	StringTie	exon	130362008	130362165	1000	+	.	gene_id "MSTRG.200928"; transcript_id "MSTRG.200928.16"; exon_number "38";
chr9	StringTie	exon	130362867	130362990	1000	+	.	gene_id "MSTRG.200928"; transcript_id "MSTRG.200928.16"; exon_number "39";
chr9	StringTie	exon	130364714	130364889	1000	+	.	gene_id "MSTRG.200928"; transcript_id "MSTRG.200928.16"; exon_number "40";
chr9	StringTie	exon	130365631	130365727	1000	+	.	gene_id "MSTRG.200928"; transcript_id "MSTRG.200928.16"; exon_number "41";
chr9	StringTie	exon	130365876	130365995	1000	+	.	gene_id "MSTRG.200928"; transcript_id "MSTRG.200928.16"; exon_number "42";
chr9	StringTie	exon	130368276	130368437	1000	+	.	gene_id "MSTRG.200928"; transcript_id "MSTRG.200928.16"; exon_number "43";
chr9	StringTie	exon	130369570	130369851	1000	+	.	gene_id "MSTRG.200928"; transcript_id "MSTRG.200928.16"; exon_number "44";
chr9	StringTie	exon	130370964	130371131	1000	+	.	gene_id "MSTRG.200928"; transcript_id "MSTRG.200928.16"; exon_number "45";
chr9	StringTie	exon	130372294	130372407	1000	+	.	gene_id "MSTRG.200928"; transcript_id "MSTRG.200928.16"; exon_number "46";
chr9	StringTie	exon	130373038	130373124	1000	+	.	gene_id "MSTRG.200928"; transcript_id "MSTRG.200928.16"; exon_number "47";
chr9	StringTie	exon	130374502	130374693	1000	+	.	gene_id "MSTRG.200928"; transcript_id "MSTRG.200928.16"; exon_number "48";
chr9	StringTie	exon	130375563	130375736	1000	+	.	gene_id "MSTRG.200928"; transcript_id "MSTRG.200928.16"; exon_number "49";
chr9	StringTie	exon	130375876	130375989	1000	+	.	gene_id "MSTRG.200928"; transcript_id "MSTRG.200928.16"; exon_number "50";
chr9	StringTie	exon	130376516	130376658	1000	+	.	gene_id "MSTRG.200928"; transcript_id "MSTRG.200928.16"; exon_number "51";
chr9	StringTie	exon	130377649	130377799	1000	+	.	gene_id "MSTRG.200928"; transcript_id "MSTRG.200928.16"; exon_number "52";
chr9	StringTie	exon	130379249	130379467	1000	+	.	gene_id "MSTRG.200928"; transcript_id "MSTRG.200928.16"; exon_number "53";
chr9	StringTie	exon	130382184	130382297	1000	+	.	gene_id "MSTRG.200928"; transcript_id "MSTRG.200928.16"; exon_number "54";
chr9	StringTie	exon	130382679	130382866	1000	+	.	gene_id "MSTRG.200928"; transcript_id "MSTRG.200928.16"; exon_number "55";
chr9	StringTie	exon	130383504	130383600	1000	+	.	gene_id "MSTRG.200928"; transcript_id "MSTRG.200928.16"; exon_number "56";
chr9	StringTie	exon	130384373	130384534	1000	+	.	gene_id "MSTRG.200928"; transcript_id "MSTRG.200928.16"; exon_number "57";
chr9	StringTie	exon	130384685	130384798	1000	+	.	gene_id "MSTRG.200928"; transcript_id "MSTRG.200928.16"; exon_number "58";
chr9	StringTie	exon	130385560	130385762	1000	+	.	gene_id "MSTRG.200928"; transcript_id "MSTRG.200928.16"; exon_number "59";
chr9	StringTie	exon	130386443	130386524	1000	+	.	gene_id "MSTRG.200928"; transcript_id "MSTRG.200928.16"; exon_number "60";
chr9	StringTie	exon	130388409	130388540	1000	+	.	gene_id "MSTRG.200928"; transcript_id "MSTRG.200928.16"; exon_number "61";
chr9	StringTie	exon	130390977	130391120	1000	+	.	gene_id "MSTRG.200928"; transcript_id "MSTRG.200928.16"; exon_number "62";
chr9	StringTie	exon	130391204	130391363	1000	+	.	gene_id "MSTRG.200928"; transcript_id "MSTRG.200928.16"; exon_number "63";
chr9	StringTie	exon	130391450	130391574	1000	+	.	gene_id "MSTRG.200928"; transcript_id "MSTRG.200928.16"; exon_number "64";
chr9	StringTie	exon	130391935	130392118	1000	+	.	gene_id "MSTRG.200928"; transcript_id "MSTRG.200928.16"; exon_number "65";
chr9	StringTie	exon	130393212	130393309	1000	+	.	gene_id "MSTRG.200928"; transcript_id "MSTRG.200928.16"; exon_number "66";
chr9	StringTie	exon	130393742	130394008	1000	+	.	gene_id "MSTRG.200928"; transcript_id "MSTRG.200928.16"; exon_number "67";
chr9	StringTie	exon	130394385	130394575	1000	+	.	gene_id "MSTRG.200928"; transcript_id "MSTRG.200928.16"; exon_number "68";
chr9	StringTie	exon	130395027	130395108	1000	+	.	gene_id "MSTRG.200928"; transcript_id "MSTRG.200928.16"; exon_number "69";
chr9	StringTie	exon	130395211	130395347	1000	+	.	gene_id "MSTRG.200928"; transcript_id "MSTRG.200928.16"; exon_number "70";
chr9	StringTie	exon	130395924	130396065	1000	+	.	gene_id "MSTRG.200928"; transcript_id "MSTRG.200928.16"; exon_number "71";
chr9	StringTie	exon	130396169	130396313	1000	+	.	gene_id "MSTRG.200928"; transcript_id "MSTRG.200928.16"; exon_number "72";
chr9	StringTie	exon	130397528	130397655	1000	+	.	gene_id "MSTRG.200928"; transcript_id "MSTRG.200928.16"; exon_number "73";
chr9	StringTie	exon	130398551	130398707	1000	+	.	gene_id "MSTRG.200928"; transcript_id "MSTRG.200928.16"; exon_number "74";
chr9	StringTie	exon	130399511	130399632	1000	+	.	gene_id "MSTRG.200928"; transcript_id "MSTRG.200928.16"; exon_number "75";
chr9	StringTie	exon	130400783	130400947	1000	+	.	gene_id "MSTRG.200928"; transcript_id "MSTRG.200928.16"; exon_number "76";
chr9	StringTie	exon	130402789	130402896	1000	+	.	gene_id "MSTRG.200928"; transcript_id "MSTRG.200928.16"; exon_number "77";
chr9	StringTie	exon	130403194	130403328	1000	+	.	gene_id "MSTRG.200928"; transcript_id "MSTRG.200928.16"; exon_number "78";
chr9	StringTie	exon	130403741	130403875	1000	+	.	gene_id "MSTRG.200928"; transcript_id "MSTRG.200928.16"; exon_number "79";
chr9	StringTie	exon	130404869	130405059	1000	+	.	gene_id "MSTRG.200928"; transcript_id "MSTRG.200928.16"; exon_number "80";
chr9	StringTie	exon	130405955	130406168	1000	+	.	gene_id "MSTRG.200928"; transcript_id "MSTRG.200928.16"; exon_number "81";
chr9	StringTie	exon	130407571	130407705	1000	+	.	gene_id "MSTRG.200928"; transcript_id "MSTRG.200928.16"; exon_number "82";
chr9	StringTie	exon	130408743	130408933	1000	+	.	gene_id "MSTRG.200928"; transcript_id "MSTRG.200928.16"; exon_number "83";
chr9	StringTie	exon	130410571	130410652	1000	+	.	gene_id "MSTRG.200928"; transcript_id "MSTRG.200928.16"; exon_number "84";
chr9	StringTie	exon	130418772	130419041	1000	+	.	gene_id "MSTRG.200928"; transcript_id "MSTRG.200928.16"; exon_number "85";
chr9	StringTie	exon	130422577	130422726	1000	+	.	gene_id "MSTRG.200928"; transcript_id "MSTRG.200928.16"; exon_number "86";
chr9	StringTie	exon	130424776	130424913	1000	+	.	gene_id "MSTRG.200928"; transcript_id "MSTRG.200928.16"; exon_number "87";
chr9	StringTie	exon	130425009	130425130	1000	+	.	gene_id "MSTRG.200928"; transcript_id "MSTRG.200928.16"; exon_number "88";
chr9	StringTie	exon	130425687	130425924	1000	+	.	gene_id "MSTRG.200928"; transcript_id "MSTRG.200928.16"; exon_number "89";
chr9	StringTie	exon	130427313	130427375	1000	+	.	gene_id "MSTRG.200928"; transcript_id "MSTRG.200928.16"; exon_number "90";
chr9	StringTie	exon	130427497	130427619	1000	+	.	gene_id "MSTRG.200928"; transcript_id "MSTRG.200928.16"; exon_number "91";
chr9	StringTie	exon	130428358	130428489	1000	+	.	gene_id "MSTRG.200928"; transcript_id "MSTRG.200928.16"; exon_number "92";
chr9	StringTie	exon	130429557	130429685	1000	+	.	gene_id "MSTRG.200928"; transcript_id "MSTRG.200928.16"; exon_number "93";
chr9	StringTie	exon	130430284	130430604	1000	+	.	gene_id "MSTRG.200928"; transcript_id "MSTRG.200928.16"; exon_number "94";
chr9	StringTie	exon	130431367	130431486	1000	+	.	gene_id "MSTRG.200928"; transcript_id "MSTRG.200928.16"; exon_number "95";
chr9	StringTie	exon	130432429	130432555	1000	+	.	gene_id "MSTRG.200928"; transcript_id "MSTRG.200928.16"; exon_number "96";
chr9	StringTie	exon	130433348	130433474	1000	+	.	gene_id "MSTRG.200928"; transcript_id "MSTRG.200928.16"; exon_number "97";
chr9	StringTie	transcript	130422050	130434157	1000	+	.	gene_id "MSTRG.200928"; transcript_id "MSTRG.200928.160";
chr9	StringTie	exon	130422050	130422271	1000	+	.	gene_id "MSTRG.200928"; transcript_id "MSTRG.200928.160"; exon_number "1";
chr9	StringTie	exon	130422577	130422726	1000	+	.	gene_id "MSTRG.200928"; transcript_id "MSTRG.200928.160"; exon_number "2";
chr9	StringTie	exon	130424776	130424913	1000	+	.	gene_id "MSTRG.200928"; transcript_id "MSTRG.200928.160"; exon_number "3";
chr9	StringTie	exon	130425009	130425130	1000	+	.	gene_id "MSTRG.200928"; transcript_id "MSTRG.200928.160"; exon_number "4";
chr9	StringTie	exon	130425687	130425924	1000	+	.	gene_id "MSTRG.200928"; transcript_id "MSTRG.200928.160"; exon_number "5";
chr9	StringTie	exon	130427313	130427375	1000	+	.	gene_id "MSTRG.200928"; transcript_id "MSTRG.200928.160"; exon_number "6";
chr9	StringTie	exon	130427497	130427619	1000	+	.	gene_id "MSTRG.200928"; transcript_id "MSTRG.200928.160"; exon_number "7";
chr9	StringTie	exon	130429557	130429685	1000	+	.	gene_id "MSTRG.200928"; transcript_id "MSTRG.200928.160"; exon_number "8";
chr9	StringTie	exon	130430284	130430604	1000	+	.	gene_id "MSTRG.200928"; transcript_id "MSTRG.200928.160"; exon_number "9";
chr9	StringTie	exon	130431367	130431486	1000	+	.	gene_id "MSTRG.200928"; transcript_id "MSTRG.200928.160"; exon_number "10";
chr9	StringTie	exon	130432429	130432555	1000	+	.	gene_id "MSTRG.200928"; transcript_id "MSTRG.200928.160"; exon_number "11";
chr9	StringTie	exon	130433348	130434157	1000	+	.	gene_id "MSTRG.200928"; transcript_id "MSTRG.200928.160"; exon_number "12";
chr9	StringTie	transcript	130422050	130434157	1000	+	.	gene_id "MSTRG.200928"; transcript_id "MSTRG.200928.161";
chr9	StringTie	exon	130422050	130422271	1000	+	.	gene_id "MSTRG.200928"; transcript_id "MSTRG.200928.161"; exon_number "1";
chr9	StringTie	exon	130422577	130422726	1000	+	.	gene_id "MSTRG.200928"; transcript_id "MSTRG.200928.161"; exon_number "2";
chr9	StringTie	exon	130424776	130424913	1000	+	.	gene_id "MSTRG.200928"; transcript_id "MSTRG.200928.161"; exon_number "3";
chr9	StringTie	exon	130425009	130425130	1000	+	.	gene_id "MSTRG.200928"; transcript_id "MSTRG.200928.161"; exon_number "4";
chr9	StringTie	exon	130425687	130425924	1000	+	.	gene_id "MSTRG.200928"; transcript_id "MSTRG.200928.161"; exon_number "5";
chr9	StringTie	exon	130427313	130427375	1000	+	.	gene_id "MSTRG.200928"; transcript_id "MSTRG.200928.161"; exon_number "6";
chr9	StringTie	exon	130427497	130429391	1000	+	.	gene_id "MSTRG.200928"; transcript_id "MSTRG.200928.161"; exon_number "7";
chr9	StringTie	exon	130429557	130429685	1000	+	.	gene_id "MSTRG.200928"; transcript_id "MSTRG.200928.161"; exon_number "8";
chr9	StringTie	exon	130430284	130430604	1000	+	.	gene_id "MSTRG.200928"; transcript_id "MSTRG.200928.161"; exon_number "9";
chr9	StringTie	exon	130431367	130431486	1000	+	.	gene_id "MSTRG.200928"; transcript_id "MSTRG.200928.161"; exon_number "10";
chr9	StringTie	exon	130432429	130432555	1000	+	.	gene_id "MSTRG.200928"; transcript_id "MSTRG.200928.161"; exon_number "11";
chr9	StringTie	exon	130433348	130434157	1000	+	.	gene_id "MSTRG.200928"; transcript_id "MSTRG.200928.161"; exon_number "12";
chr9	StringTie	transcript	130422364	130434123	1000	+	.	gene_id "MSTRG.200928"; transcript_id "MSTRG.200928.162";
chr9	StringTie	exon	130422364	130422461	1000	+	.	gene_id "MSTRG.200928"; transcript_id "MSTRG.200928.162"; exon_number "1";
chr9	StringTie	exon	130422577	130422726	1000	+	.	gene_id "MSTRG.200928"; transcript_id "MSTRG.200928.162"; exon_number "2";
chr9	StringTie	exon	130424776	130424913	1000	+	.	gene_id "MSTRG.200928"; transcript_id "MSTRG.200928.162"; exon_number "3";
chr9	StringTie	exon	130425009	130425130	1000	+	.	gene_id "MSTRG.200928"; transcript_id "MSTRG.200928.162"; exon_number "4";
chr9	StringTie	exon	130425687	130425924	1000	+	.	gene_id "MSTRG.200928"; transcript_id "MSTRG.200928.162"; exon_number "5";
chr9	StringTie	exon	130427313	130427375	1000	+	.	gene_id "MSTRG.200928"; transcript_id "MSTRG.200928.162"; exon_number "6";
chr9	StringTie	exon	130428358	130428489	1000	+	.	gene_id "MSTRG.200928"; transcript_id "MSTRG.200928.162"; exon_number "7";
chr9	StringTie	exon	130429557	130429685	1000	+	.	gene_id "MSTRG.200928"; transcript_id "MSTRG.200928.162"; exon_number "8";
chr9	StringTie	exon	130430284	130430604	1000	+	.	gene_id "MSTRG.200928"; transcript_id "MSTRG.200928.162"; exon_number "9";
chr9	StringTie	exon	130431367	130431486	1000	+	.	gene_id "MSTRG.200928"; transcript_id "MSTRG.200928.162"; exon_number "10";
chr9	StringTie	exon	130432429	130432555	1000	+	.	gene_id "MSTRG.200928"; transcript_id "MSTRG.200928.162"; exon_number "11";
chr9	StringTie	exon	130433348	130434123	1000	+	.	gene_id "MSTRG.200928"; transcript_id "MSTRG.200928.162"; exon_number "12";
chr9	StringTie	transcript	130422486	130434330	1000	+	.	gene_id "MSTRG.200928"; transcript_id "MSTRG.200928.163";
chr9	StringTie	exon	130422486	130422988	1000	+	.	gene_id "MSTRG.200928"; transcript_id "MSTRG.200928.163"; exon_number "1";
chr9	StringTie	exon	130424776	130424913	1000	+	.	gene_id "MSTRG.200928"; transcript_id "MSTRG.200928.163"; exon_number "2";
chr9	StringTie	exon	130425009	130425130	1000	+	.	gene_id "MSTRG.200928"; transcript_id "MSTRG.200928.163"; exon_number "3";
chr9	StringTie	exon	130425687	130425924	1000	+	.	gene_id "MSTRG.200928"; transcript_id "MSTRG.200928.163"; exon_number "4";
chr9	StringTie	exon	130427313	130427375	1000	+	.	gene_id "MSTRG.200928"; transcript_id "MSTRG.200928.163"; exon_number "5";
chr9	StringTie	exon	130427497	130429685	1000	+	.	gene_id "MSTRG.200928"; transcript_id "MSTRG.200928.163"; exon_number "6";
chr9	StringTie	exon	130430284	130430604	1000	+	.	gene_id "MSTRG.200928"; transcript_id "MSTRG.200928.163"; exon_number "7";
chr9	StringTie	exon	130431367	130431486	1000	+	.	gene_id "MSTRG.200928"; transcript_id "MSTRG.200928.163"; exon_number "8";
chr9	StringTie	exon	130432429	130432555	1000	+	.	gene_id "MSTRG.200928"; transcript_id "MSTRG.200928.163"; exon_number "9";
chr9	StringTie	exon	130433348	130434330	1000	+	.	gene_id "MSTRG.200928"; transcript_id "MSTRG.200928.163"; exon_number "10";
chr9	StringTie	transcript	130422940	130434123	1000	+	.	gene_id "MSTRG.200928"; transcript_id "MSTRG.200928.164";
chr9	StringTie	exon	130422940	130422988	1000	+	.	gene_id "MSTRG.200928"; transcript_id "MSTRG.200928.164"; exon_number "1";
chr9	StringTie	exon	130424776	130424913	1000	+	.	gene_id "MSTRG.200928"; transcript_id "MSTRG.200928.164"; exon_number "2";
chr9	StringTie	exon	130425009	130425130	1000	+	.	gene_id "MSTRG.200928"; transcript_id "MSTRG.200928.164"; exon_number "3";
chr9	StringTie	exon	130425687	130425924	1000	+	.	gene_id "MSTRG.200928"; transcript_id "MSTRG.200928.164"; exon_number "4";
chr9	StringTie	exon	130427313	130427375	1000	+	.	gene_id "MSTRG.200928"; transcript_id "MSTRG.200928.164"; exon_number "5";
chr9	StringTie	exon	130427497	130427619	1000	+	.	gene_id "MSTRG.200928"; transcript_id "MSTRG.200928.164"; exon_number "6";
chr9	StringTie	exon	130428358	130428489	1000	+	.	gene_id "MSTRG.200928"; transcript_id "MSTRG.200928.164"; exon_number "7";
chr9	StringTie	exon	130429557	130429685	1000	+	.	gene_id "MSTRG.200928"; transcript_id "MSTRG.200928.164"; exon_number "8";
chr9	StringTie	exon	130430284	130430604	1000	+	.	gene_id "MSTRG.200928"; transcript_id "MSTRG.200928.164"; exon_number "9";
chr9	StringTie	exon	130431367	130431486	1000	+	.	gene_id "MSTRG.200928"; transcript_id "MSTRG.200928.164"; exon_number "10";
chr9	StringTie	exon	130432429	130432555	1000	+	.	gene_id "MSTRG.200928"; transcript_id "MSTRG.200928.164"; exon_number "11";
chr9	StringTie	exon	130433348	130434123	1000	+	.	gene_id "MSTRG.200928"; transcript_id "MSTRG.200928.164"; exon_number "12";
chr9	StringTie	transcript	130427367	130434095	1000	+	.	gene_id "MSTRG.200928"; transcript_id "MSTRG.200928.166";
chr9	StringTie	exon	130427367	130427375	1000	+	.	gene_id "MSTRG.200928"; transcript_id "MSTRG.200928.166"; exon_number "1";
chr9	StringTie	exon	130427497	130427619	1000	+	.	gene_id "MSTRG.200928"; transcript_id "MSTRG.200928.166"; exon_number "2";
chr9	StringTie	exon	130428358	130428489	1000	+	.	gene_id "MSTRG.200928"; transcript_id "MSTRG.200928.166"; exon_number "3";
chr9	StringTie	exon	130429557	130429685	1000	+	.	gene_id "MSTRG.200928"; transcript_id "MSTRG.200928.166"; exon_number "4";
chr9	StringTie	exon	130430371	130430604	1000	+	.	gene_id "MSTRG.200928"; transcript_id "MSTRG.200928.166"; exon_number "5";
chr9	StringTie	exon	130431367	130431486	1000	+	.	gene_id "MSTRG.200928"; transcript_id "MSTRG.200928.166"; exon_number "6";
chr9	StringTie	exon	130432429	130432555	1000	+	.	gene_id "MSTRG.200928"; transcript_id "MSTRG.200928.166"; exon_number "7";
chr9	StringTie	exon	130433348	130434095	1000	+	.	gene_id "MSTRG.200928"; transcript_id "MSTRG.200928.166"; exon_number "8";
chr9	StringTie	transcript	130428339	130434129	1000	+	.	gene_id "MSTRG.200928"; transcript_id "MSTRG.200928.167";
chr9	StringTie	exon	130428339	130428489	1000	+	.	gene_id "MSTRG.200928"; transcript_id "MSTRG.200928.167"; exon_number "1";
chr9	StringTie	exon	130429190	130429685	1000	+	.	gene_id "MSTRG.200928"; transcript_id "MSTRG.200928.167"; exon_number "2";
chr9	StringTie	exon	130430284	130430604	1000	+	.	gene_id "MSTRG.200928"; transcript_id "MSTRG.200928.167"; exon_number "3";
chr9	StringTie	exon	130431367	130431486	1000	+	.	gene_id "MSTRG.200928"; transcript_id "MSTRG.200928.167"; exon_number "4";
chr9	StringTie	exon	130432429	130432555	1000	+	.	gene_id "MSTRG.200928"; transcript_id "MSTRG.200928.167"; exon_number "5";
chr9	StringTie	exon	130433348	130434129	1000	+	.	gene_id "MSTRG.200928"; transcript_id "MSTRG.200928.167"; exon_number "6";
chr9	StringTie	transcript	130428358	130434123	1000	+	.	gene_id "MSTRG.200928"; transcript_id "MSTRG.200928.168";
chr9	StringTie	exon	130428358	130428489	1000	+	.	gene_id "MSTRG.200928"; transcript_id "MSTRG.200928.168"; exon_number "1";
chr9	StringTie	exon	130428733	130429391	1000	+	.	gene_id "MSTRG.200928"; transcript_id "MSTRG.200928.168"; exon_number "2";
chr9	StringTie	exon	130429557	130429685	1000	+	.	gene_id "MSTRG.200928"; transcript_id "MSTRG.200928.168"; exon_number "3";
chr9	StringTie	exon	130430284	130430604	1000	+	.	gene_id "MSTRG.200928"; transcript_id "MSTRG.200928.168"; exon_number "4";
chr9	StringTie	exon	130431367	130431486	1000	+	.	gene_id "MSTRG.200928"; transcript_id "MSTRG.200928.168"; exon_number "5";
chr9	StringTie	exon	130432429	130432555	1000	+	.	gene_id "MSTRG.200928"; transcript_id "MSTRG.200928.168"; exon_number "6";
chr9	StringTie	exon	130433348	130434123	1000	+	.	gene_id "MSTRG.200928"; transcript_id "MSTRG.200928.168"; exon_number "7";
chr9	StringTie	transcript	130428781	130433458	1000	+	.	gene_id "MSTRG.200928"; transcript_id "MSTRG.200928.169";
chr9	StringTie	exon	130428781	130428892	1000	+	.	gene_id "MSTRG.200928"; transcript_id "MSTRG.200928.169"; exon_number "1";
chr9	StringTie	exon	130429557	130429685	1000	+	.	gene_id "MSTRG.200928"; transcript_id "MSTRG.200928.169"; exon_number "2";
chr9	StringTie	exon	130430284	130430604	1000	+	.	gene_id "MSTRG.200928"; transcript_id "MSTRG.200928.169"; exon_number "3";
chr9	StringTie	exon	130431367	130431486	1000	+	.	gene_id "MSTRG.200928"; transcript_id "MSTRG.200928.169"; exon_number "4";
chr9	StringTie	exon	130432429	130432555	1000	+	.	gene_id "MSTRG.200928"; transcript_id "MSTRG.200928.169"; exon_number "5";
chr9	StringTie	exon	130433348	130433458	1000	+	.	gene_id "MSTRG.200928"; transcript_id "MSTRG.200928.169"; exon_number "6";
chr9	StringTie	transcript	130267722	130434195	1000	+	.	gene_id "MSTRG.200928"; transcript_id "MSTRG.200928.17";
chr9	StringTie	exon	130267722	130268731	1000	+	.	gene_id "MSTRG.200928"; transcript_id "MSTRG.200928.17"; exon_number "1";
chr9	StringTie	exon	130284603	130284673	1000	+	.	gene_id "MSTRG.200928"; transcript_id "MSTRG.200928.17"; exon_number "2";
chr9	StringTie	exon	130285158	130285316	1000	+	.	gene_id "MSTRG.200928"; transcript_id "MSTRG.200928.17"; exon_number "3";
chr9	StringTie	exon	130286188	130286310	1000	+	.	gene_id "MSTRG.200928"; transcript_id "MSTRG.200928.17"; exon_number "4";
chr9	StringTie	exon	130294855	130295026	1000	+	.	gene_id "MSTRG.200928"; transcript_id "MSTRG.200928.17"; exon_number "5";
chr9	StringTie	exon	130295666	130295772	1000	+	.	gene_id "MSTRG.200928"; transcript_id "MSTRG.200928.17"; exon_number "6";
chr9	StringTie	exon	130296674	130296794	1000	+	.	gene_id "MSTRG.200928"; transcript_id "MSTRG.200928.17"; exon_number "7";
chr9	StringTie	exon	130299025	130299288	1000	+	.	gene_id "MSTRG.200928"; transcript_id "MSTRG.200928.17"; exon_number "8";
chr9	StringTie	exon	130302857	130303001	1000	+	.	gene_id "MSTRG.200928"; transcript_id "MSTRG.200928.17"; exon_number "9";
chr9	StringTie	exon	130303487	130303608	1000	+	.	gene_id "MSTRG.200928"; transcript_id "MSTRG.200928.17"; exon_number "10";
chr9	StringTie	exon	130304730	130305002	1000	+	.	gene_id "MSTRG.200928"; transcript_id "MSTRG.200928.17"; exon_number "11";
chr9	StringTie	exon	130306129	130306270	1000	+	.	gene_id "MSTRG.200928"; transcript_id "MSTRG.200928.17"; exon_number "12";
chr9	StringTie	exon	130306811	130306938	1000	+	.	gene_id "MSTRG.200928"; transcript_id "MSTRG.200928.17"; exon_number "13";
chr9	StringTie	exon	130307453	130307566	1000	+	.	gene_id "MSTRG.200928"; transcript_id "MSTRG.200928.17"; exon_number "14";
chr9	StringTie	exon	130309912	130310061	1000	+	.	gene_id "MSTRG.200928"; transcript_id "MSTRG.200928.17"; exon_number "15";
chr9	StringTie	exon	130319495	130319695	1000	+	.	gene_id "MSTRG.200928"; transcript_id "MSTRG.200928.17"; exon_number "16";
chr9	StringTie	exon	130320356	130320451	1000	+	.	gene_id "MSTRG.200928"; transcript_id "MSTRG.200928.17"; exon_number "17";
chr9	StringTie	exon	130320776	130320903	1000	+	.	gene_id "MSTRG.200928"; transcript_id "MSTRG.200928.17"; exon_number "18";
chr9	StringTie	exon	130321787	130321931	1000	+	.	gene_id "MSTRG.200928"; transcript_id "MSTRG.200928.17"; exon_number "19";
chr9	StringTie	exon	130325595	130325707	1000	+	.	gene_id "MSTRG.200928"; transcript_id "MSTRG.200928.17"; exon_number "20";
chr9	StringTie	exon	130325811	130325970	1000	+	.	gene_id "MSTRG.200928"; transcript_id "MSTRG.200928.17"; exon_number "21";
chr9	StringTie	exon	130327310	130327475	1000	+	.	gene_id "MSTRG.200928"; transcript_id "MSTRG.200928.17"; exon_number "22";
chr9	StringTie	exon	130337894	130338021	1000	+	.	gene_id "MSTRG.200928"; transcript_id "MSTRG.200928.17"; exon_number "23";
chr9	StringTie	exon	130341111	130341365	1000	+	.	gene_id "MSTRG.200928"; transcript_id "MSTRG.200928.17"; exon_number "24";
chr9	StringTie	exon	130342350	130342436	1000	+	.	gene_id "MSTRG.200928"; transcript_id "MSTRG.200928.17"; exon_number "25";
chr9	StringTie	exon	130347166	130347360	1000	+	.	gene_id "MSTRG.200928"; transcript_id "MSTRG.200928.17"; exon_number "26";
chr9	StringTie	exon	130348545	130348675	1000	+	.	gene_id "MSTRG.200928"; transcript_id "MSTRG.200928.17"; exon_number "27";
chr9	StringTie	exon	130348984	130349131	1000	+	.	gene_id "MSTRG.200928"; transcript_id "MSTRG.200928.17"; exon_number "28";
chr9	StringTie	exon	130349537	130349663	1000	+	.	gene_id "MSTRG.200928"; transcript_id "MSTRG.200928.17"; exon_number "29";
chr9	StringTie	exon	130351423	130351577	1000	+	.	gene_id "MSTRG.200928"; transcript_id "MSTRG.200928.17"; exon_number "30";
chr9	StringTie	exon	130352927	130353205	1000	+	.	gene_id "MSTRG.200928"; transcript_id "MSTRG.200928.17"; exon_number "31";
chr9	StringTie	exon	130354763	130355044	1000	+	.	gene_id "MSTRG.200928"; transcript_id "MSTRG.200928.17"; exon_number "32";
chr9	StringTie	exon	130355746	130355854	1000	+	.	gene_id "MSTRG.200928"; transcript_id "MSTRG.200928.17"; exon_number "33";
chr9	StringTie	exon	130356088	130356257	1000	+	.	gene_id "MSTRG.200928"; transcript_id "MSTRG.200928.17"; exon_number "34";
chr9	StringTie	exon	130357834	130357988	1000	+	.	gene_id "MSTRG.200928"; transcript_id "MSTRG.200928.17"; exon_number "35";
chr9	StringTie	exon	130358390	130358486	1000	+	.	gene_id "MSTRG.200928"; transcript_id "MSTRG.200928.17"; exon_number "36";
chr9	StringTie	exon	130359319	130359414	1000	+	.	gene_id "MSTRG.200928"; transcript_id "MSTRG.200928.17"; exon_number "37";
chr9	StringTie	exon	130360428	130360604	1000	+	.	gene_id "MSTRG.200928"; transcript_id "MSTRG.200928.17"; exon_number "38";
chr9	StringTie	exon	130362008	130362165	1000	+	.	gene_id "MSTRG.200928"; transcript_id "MSTRG.200928.17"; exon_number "39";
chr9	StringTie	exon	130362867	130362990	1000	+	.	gene_id "MSTRG.200928"; transcript_id "MSTRG.200928.17"; exon_number "40";
chr9	StringTie	exon	130364714	130364889	1000	+	.	gene_id "MSTRG.200928"; transcript_id "MSTRG.200928.17"; exon_number "41";
chr9	StringTie	exon	130365631	130365727	1000	+	.	gene_id "MSTRG.200928"; transcript_id "MSTRG.200928.17"; exon_number "42";
chr9	StringTie	exon	130365876	130365995	1000	+	.	gene_id "MSTRG.200928"; transcript_id "MSTRG.200928.17"; exon_number "43";
chr9	StringTie	exon	130368276	130368430	1000	+	.	gene_id "MSTRG.200928"; transcript_id "MSTRG.200928.17"; exon_number "44";
chr9	StringTie	exon	130369570	130369851	1000	+	.	gene_id "MSTRG.200928"; transcript_id "MSTRG.200928.17"; exon_number "45";
chr9	StringTie	exon	130370964	130371131	1000	+	.	gene_id "MSTRG.200928"; transcript_id "MSTRG.200928.17"; exon_number "46";
chr9	StringTie	exon	130372294	130372407	1000	+	.	gene_id "MSTRG.200928"; transcript_id "MSTRG.200928.17"; exon_number "47";
chr9	StringTie	exon	130373038	130373124	1000	+	.	gene_id "MSTRG.200928"; transcript_id "MSTRG.200928.17"; exon_number "48";
chr9	StringTie	exon	130374502	130374693	1000	+	.	gene_id "MSTRG.200928"; transcript_id "MSTRG.200928.17"; exon_number "49";
chr9	StringTie	exon	130375563	130375736	1000	+	.	gene_id "MSTRG.200928"; transcript_id "MSTRG.200928.17"; exon_number "50";
chr9	StringTie	exon	130375876	130375989	1000	+	.	gene_id "MSTRG.200928"; transcript_id "MSTRG.200928.17"; exon_number "51";
chr9	StringTie	exon	130376516	130376658	1000	+	.	gene_id "MSTRG.200928"; transcript_id "MSTRG.200928.17"; exon_number "52";
chr9	StringTie	exon	130377649	130377799	1000	+	.	gene_id "MSTRG.200928"; transcript_id "MSTRG.200928.17"; exon_number "53";
chr9	StringTie	exon	130379249	130379467	1000	+	.	gene_id "MSTRG.200928"; transcript_id "MSTRG.200928.17"; exon_number "54";
chr9	StringTie	exon	130382184	130382297	1000	+	.	gene_id "MSTRG.200928"; transcript_id "MSTRG.200928.17"; exon_number "55";
chr9	StringTie	exon	130382679	130382866	1000	+	.	gene_id "MSTRG.200928"; transcript_id "MSTRG.200928.17"; exon_number "56";
chr9	StringTie	exon	130383504	130383600	1000	+	.	gene_id "MSTRG.200928"; transcript_id "MSTRG.200928.17"; exon_number "57";
chr9	StringTie	exon	130384373	130384534	1000	+	.	gene_id "MSTRG.200928"; transcript_id "MSTRG.200928.17"; exon_number "58";
chr9	StringTie	exon	130384685	130384798	1000	+	.	gene_id "MSTRG.200928"; transcript_id "MSTRG.200928.17"; exon_number "59";
chr9	StringTie	exon	130385560	130385762	1000	+	.	gene_id "MSTRG.200928"; transcript_id "MSTRG.200928.17"; exon_number "60";
chr9	StringTie	exon	130386443	130386524	1000	+	.	gene_id "MSTRG.200928"; transcript_id "MSTRG.200928.17"; exon_number "61";
chr9	StringTie	exon	130388409	130388540	1000	+	.	gene_id "MSTRG.200928"; transcript_id "MSTRG.200928.17"; exon_number "62";
chr9	StringTie	exon	130390977	130391120	1000	+	.	gene_id "MSTRG.200928"; transcript_id "MSTRG.200928.17"; exon_number "63";
chr9	StringTie	exon	130391204	130391363	1000	+	.	gene_id "MSTRG.200928"; transcript_id "MSTRG.200928.17"; exon_number "64";
chr9	StringTie	exon	130391450	130391574	1000	+	.	gene_id "MSTRG.200928"; transcript_id "MSTRG.200928.17"; exon_number "65";
chr9	StringTie	exon	130391935	130392118	1000	+	.	gene_id "MSTRG.200928"; transcript_id "MSTRG.200928.17"; exon_number "66";
chr9	StringTie	exon	130393212	130393309	1000	+	.	gene_id "MSTRG.200928"; transcript_id "MSTRG.200928.17"; exon_number "67";
chr9	StringTie	exon	130393742	130394008	1000	+	.	gene_id "MSTRG.200928"; transcript_id "MSTRG.200928.17"; exon_number "68";
chr9	StringTie	exon	130394385	130394575	1000	+	.	gene_id "MSTRG.200928"; transcript_id "MSTRG.200928.17"; exon_number "69";
chr9	StringTie	exon	130395027	130395108	1000	+	.	gene_id "MSTRG.200928"; transcript_id "MSTRG.200928.17"; exon_number "70";
chr9	StringTie	exon	130395211	130395347	1000	+	.	gene_id "MSTRG.200928"; transcript_id "MSTRG.200928.17"; exon_number "71";
chr9	StringTie	exon	130395924	130396065	1000	+	.	gene_id "MSTRG.200928"; transcript_id "MSTRG.200928.17"; exon_number "72";
chr9	StringTie	exon	130396169	130396313	1000	+	.	gene_id "MSTRG.200928"; transcript_id "MSTRG.200928.17"; exon_number "73";
chr9	StringTie	exon	130397528	130397655	1000	+	.	gene_id "MSTRG.200928"; transcript_id "MSTRG.200928.17"; exon_number "74";
chr9	StringTie	exon	130398551	130398707	1000	+	.	gene_id "MSTRG.200928"; transcript_id "MSTRG.200928.17"; exon_number "75";
chr9	StringTie	exon	130399511	130399632	1000	+	.	gene_id "MSTRG.200928"; transcript_id "MSTRG.200928.17"; exon_number "76";
chr9	StringTie	exon	130400783	130400947	1000	+	.	gene_id "MSTRG.200928"; transcript_id "MSTRG.200928.17"; exon_number "77";
chr9	StringTie	exon	130402789	130402896	1000	+	.	gene_id "MSTRG.200928"; transcript_id "MSTRG.200928.17"; exon_number "78";
chr9	StringTie	exon	130403194	130403328	1000	+	.	gene_id "MSTRG.200928"; transcript_id "MSTRG.200928.17"; exon_number "79";
chr9	StringTie	exon	130403741	130403875	1000	+	.	gene_id "MSTRG.200928"; transcript_id "MSTRG.200928.17"; exon_number "80";
chr9	StringTie	exon	130404869	130405059	1000	+	.	gene_id "MSTRG.200928"; transcript_id "MSTRG.200928.17"; exon_number "81";
chr9	StringTie	exon	130405955	130406168	1000	+	.	gene_id "MSTRG.200928"; transcript_id "MSTRG.200928.17"; exon_number "82";
chr9	StringTie	exon	130407571	130407705	1000	+	.	gene_id "MSTRG.200928"; transcript_id "MSTRG.200928.17"; exon_number "83";
chr9	StringTie	exon	130408743	130408933	1000	+	.	gene_id "MSTRG.200928"; transcript_id "MSTRG.200928.17"; exon_number "84";
chr9	StringTie	exon	130410571	130410652	1000	+	.	gene_id "MSTRG.200928"; transcript_id "MSTRG.200928.17"; exon_number "85";
chr9	StringTie	exon	130418772	130419041	1000	+	.	gene_id "MSTRG.200928"; transcript_id "MSTRG.200928.17"; exon_number "86";
chr9	StringTie	exon	130422577	130422726	1000	+	.	gene_id "MSTRG.200928"; transcript_id "MSTRG.200928.17"; exon_number "87";
chr9	StringTie	exon	130424776	130424913	1000	+	.	gene_id "MSTRG.200928"; transcript_id "MSTRG.200928.17"; exon_number "88";
chr9	StringTie	exon	130425009	130425130	1000	+	.	gene_id "MSTRG.200928"; transcript_id "MSTRG.200928.17"; exon_number "89";
chr9	StringTie	exon	130425687	130425924	1000	+	.	gene_id "MSTRG.200928"; transcript_id "MSTRG.200928.17"; exon_number "90";
chr9	StringTie	exon	130427313	130427375	1000	+	.	gene_id "MSTRG.200928"; transcript_id "MSTRG.200928.17"; exon_number "91";
chr9	StringTie	exon	130427497	130427619	1000	+	.	gene_id "MSTRG.200928"; transcript_id "MSTRG.200928.17"; exon_number "92";
chr9	StringTie	exon	130428358	130428489	1000	+	.	gene_id "MSTRG.200928"; transcript_id "MSTRG.200928.17"; exon_number "93";
chr9	StringTie	exon	130429557	130429685	1000	+	.	gene_id "MSTRG.200928"; transcript_id "MSTRG.200928.17"; exon_number "94";
chr9	StringTie	exon	130430284	130430604	1000	+	.	gene_id "MSTRG.200928"; transcript_id "MSTRG.200928.17"; exon_number "95";
chr9	StringTie	exon	130431367	130431486	1000	+	.	gene_id "MSTRG.200928"; transcript_id "MSTRG.200928.17"; exon_number "96";
chr9	StringTie	exon	130432429	130434195	1000	+	.	gene_id "MSTRG.200928"; transcript_id "MSTRG.200928.17"; exon_number "97";
chr9	StringTie	transcript	130431071	130434123	1000	+	.	gene_id "MSTRG.200928"; transcript_id "MSTRG.200928.171";
chr9	StringTie	exon	130431071	130431152	1000	+	.	gene_id "MSTRG.200928"; transcript_id "MSTRG.200928.171"; exon_number "1";
chr9	StringTie	exon	130431367	130431486	1000	+	.	gene_id "MSTRG.200928"; transcript_id "MSTRG.200928.171"; exon_number "2";
chr9	StringTie	exon	130432429	130432555	1000	+	.	gene_id "MSTRG.200928"; transcript_id "MSTRG.200928.171"; exon_number "3";
chr9	StringTie	exon	130433348	130434123	1000	+	.	gene_id "MSTRG.200928"; transcript_id "MSTRG.200928.171"; exon_number "4";
chr9	StringTie	transcript	130268707	130434123	1000	+	.	gene_id "MSTRG.200928"; transcript_id "MSTRG.200928.18";
chr9	StringTie	exon	130268707	130268731	1000	+	.	gene_id "MSTRG.200928"; transcript_id "MSTRG.200928.18"; exon_number "1";
chr9	StringTie	exon	130284603	130284673	1000	+	.	gene_id "MSTRG.200928"; transcript_id "MSTRG.200928.18"; exon_number "2";
chr9	StringTie	exon	130285158	130285316	1000	+	.	gene_id "MSTRG.200928"; transcript_id "MSTRG.200928.18"; exon_number "3";
chr9	StringTie	exon	130286188	130286310	1000	+	.	gene_id "MSTRG.200928"; transcript_id "MSTRG.200928.18"; exon_number "4";
chr9	StringTie	exon	130294855	130295026	1000	+	.	gene_id "MSTRG.200928"; transcript_id "MSTRG.200928.18"; exon_number "5";
chr9	StringTie	exon	130295666	130295772	1000	+	.	gene_id "MSTRG.200928"; transcript_id "MSTRG.200928.18"; exon_number "6";
chr9	StringTie	exon	130296674	130296794	1000	+	.	gene_id "MSTRG.200928"; transcript_id "MSTRG.200928.18"; exon_number "7";
chr9	StringTie	exon	130299025	130299288	1000	+	.	gene_id "MSTRG.200928"; transcript_id "MSTRG.200928.18"; exon_number "8";
chr9	StringTie	exon	130302857	130303001	1000	+	.	gene_id "MSTRG.200928"; transcript_id "MSTRG.200928.18"; exon_number "9";
chr9	StringTie	exon	130303487	130303608	1000	+	.	gene_id "MSTRG.200928"; transcript_id "MSTRG.200928.18"; exon_number "10";
chr9	StringTie	exon	130304730	130305002	1000	+	.	gene_id "MSTRG.200928"; transcript_id "MSTRG.200928.18"; exon_number "11";
chr9	StringTie	exon	130306129	130306270	1000	+	.	gene_id "MSTRG.200928"; transcript_id "MSTRG.200928.18"; exon_number "12";
chr9	StringTie	exon	130306811	130306938	1000	+	.	gene_id "MSTRG.200928"; transcript_id "MSTRG.200928.18"; exon_number "13";
chr9	StringTie	exon	130307453	130307566	1000	+	.	gene_id "MSTRG.200928"; transcript_id "MSTRG.200928.18"; exon_number "14";
chr9	StringTie	exon	130309912	130310061	1000	+	.	gene_id "MSTRG.200928"; transcript_id "MSTRG.200928.18"; exon_number "15";
chr9	StringTie	exon	130319495	130319695	1000	+	.	gene_id "MSTRG.200928"; transcript_id "MSTRG.200928.18"; exon_number "16";
chr9	StringTie	exon	130320356	130320451	1000	+	.	gene_id "MSTRG.200928"; transcript_id "MSTRG.200928.18"; exon_number "17";
chr9	StringTie	exon	130320776	130320903	1000	+	.	gene_id "MSTRG.200928"; transcript_id "MSTRG.200928.18"; exon_number "18";
chr9	StringTie	exon	130321787	130321931	1000	+	.	gene_id "MSTRG.200928"; transcript_id "MSTRG.200928.18"; exon_number "19";
chr9	StringTie	exon	130325595	130325707	1000	+	.	gene_id "MSTRG.200928"; transcript_id "MSTRG.200928.18"; exon_number "20";
chr9	StringTie	exon	130325811	130325970	1000	+	.	gene_id "MSTRG.200928"; transcript_id "MSTRG.200928.18"; exon_number "21";
chr9	StringTie	exon	130327310	130327475	1000	+	.	gene_id "MSTRG.200928"; transcript_id "MSTRG.200928.18"; exon_number "22";
chr9	StringTie	exon	130337894	130338021	1000	+	.	gene_id "MSTRG.200928"; transcript_id "MSTRG.200928.18"; exon_number "23";
chr9	StringTie	exon	130341111	130341365	1000	+	.	gene_id "MSTRG.200928"; transcript_id "MSTRG.200928.18"; exon_number "24";
chr9	StringTie	exon	130342350	130342436	1000	+	.	gene_id "MSTRG.200928"; transcript_id "MSTRG.200928.18"; exon_number "25";
chr9	StringTie	exon	130347166	130347360	1000	+	.	gene_id "MSTRG.200928"; transcript_id "MSTRG.200928.18"; exon_number "26";
chr9	StringTie	exon	130348545	130348675	1000	+	.	gene_id "MSTRG.200928"; transcript_id "MSTRG.200928.18"; exon_number "27";
chr9	StringTie	exon	130348984	130349131	1000	+	.	gene_id "MSTRG.200928"; transcript_id "MSTRG.200928.18"; exon_number "28";
chr9	StringTie	exon	130349537	130349663	1000	+	.	gene_id "MSTRG.200928"; transcript_id "MSTRG.200928.18"; exon_number "29";
chr9	StringTie	exon	130351423	130351577	1000	+	.	gene_id "MSTRG.200928"; transcript_id "MSTRG.200928.18"; exon_number "30";
chr9	StringTie	exon	130352927	130353205	1000	+	.	gene_id "MSTRG.200928"; transcript_id "MSTRG.200928.18"; exon_number "31";
chr9	StringTie	exon	130354763	130355044	1000	+	.	gene_id "MSTRG.200928"; transcript_id "MSTRG.200928.18"; exon_number "32";
chr9	StringTie	exon	130355746	130355854	1000	+	.	gene_id "MSTRG.200928"; transcript_id "MSTRG.200928.18"; exon_number "33";
chr9	StringTie	exon	130356088	130356257	1000	+	.	gene_id "MSTRG.200928"; transcript_id "MSTRG.200928.18"; exon_number "34";
chr9	StringTie	exon	130357834	130357988	1000	+	.	gene_id "MSTRG.200928"; transcript_id "MSTRG.200928.18"; exon_number "35";
chr9	StringTie	exon	130358390	130358486	1000	+	.	gene_id "MSTRG.200928"; transcript_id "MSTRG.200928.18"; exon_number "36";
chr9	StringTie	exon	130359319	130359414	1000	+	.	gene_id "MSTRG.200928"; transcript_id "MSTRG.200928.18"; exon_number "37";
chr9	StringTie	exon	130360428	130360604	1000	+	.	gene_id "MSTRG.200928"; transcript_id "MSTRG.200928.18"; exon_number "38";
chr9	StringTie	exon	130362008	130362165	1000	+	.	gene_id "MSTRG.200928"; transcript_id "MSTRG.200928.18"; exon_number "39";
chr9	StringTie	exon	130362867	130362990	1000	+	.	gene_id "MSTRG.200928"; transcript_id "MSTRG.200928.18"; exon_number "40";
chr9	StringTie	exon	130364714	130364889	1000	+	.	gene_id "MSTRG.200928"; transcript_id "MSTRG.200928.18"; exon_number "41";
chr9	StringTie	exon	130365631	130365727	1000	+	.	gene_id "MSTRG.200928"; transcript_id "MSTRG.200928.18"; exon_number "42";
chr9	StringTie	exon	130365876	130365995	1000	+	.	gene_id "MSTRG.200928"; transcript_id "MSTRG.200928.18"; exon_number "43";
chr9	StringTie	exon	130368276	130368437	1000	+	.	gene_id "MSTRG.200928"; transcript_id "MSTRG.200928.18"; exon_number "44";
chr9	StringTie	exon	130369570	130369851	1000	+	.	gene_id "MSTRG.200928"; transcript_id "MSTRG.200928.18"; exon_number "45";
chr9	StringTie	exon	130370964	130371131	1000	+	.	gene_id "MSTRG.200928"; transcript_id "MSTRG.200928.18"; exon_number "46";
chr9	StringTie	exon	130372294	130372407	1000	+	.	gene_id "MSTRG.200928"; transcript_id "MSTRG.200928.18"; exon_number "47";
chr9	StringTie	exon	130373038	130373124	1000	+	.	gene_id "MSTRG.200928"; transcript_id "MSTRG.200928.18"; exon_number "48";
chr9	StringTie	exon	130374502	130374693	1000	+	.	gene_id "MSTRG.200928"; transcript_id "MSTRG.200928.18"; exon_number "49";
chr9	StringTie	exon	130375563	130375736	1000	+	.	gene_id "MSTRG.200928"; transcript_id "MSTRG.200928.18"; exon_number "50";
chr9	StringTie	exon	130375876	130375989	1000	+	.	gene_id "MSTRG.200928"; transcript_id "MSTRG.200928.18"; exon_number "51";
chr9	StringTie	exon	130376516	130376658	1000	+	.	gene_id "MSTRG.200928"; transcript_id "MSTRG.200928.18"; exon_number "52";
chr9	StringTie	exon	130377649	130377799	1000	+	.	gene_id "MSTRG.200928"; transcript_id "MSTRG.200928.18"; exon_number "53";
chr9	StringTie	exon	130379249	130379467	1000	+	.	gene_id "MSTRG.200928"; transcript_id "MSTRG.200928.18"; exon_number "54";
chr9	StringTie	exon	130382184	130382297	1000	+	.	gene_id "MSTRG.200928"; transcript_id "MSTRG.200928.18"; exon_number "55";
chr9	StringTie	exon	130382679	130382866	1000	+	.	gene_id "MSTRG.200928"; transcript_id "MSTRG.200928.18"; exon_number "56";
chr9	StringTie	exon	130383504	130383600	1000	+	.	gene_id "MSTRG.200928"; transcript_id "MSTRG.200928.18"; exon_number "57";
chr9	StringTie	exon	130384373	130384534	1000	+	.	gene_id "MSTRG.200928"; transcript_id "MSTRG.200928.18"; exon_number "58";
chr9	StringTie	exon	130384685	130384798	1000	+	.	gene_id "MSTRG.200928"; transcript_id "MSTRG.200928.18"; exon_number "59";
chr9	StringTie	exon	130385560	130385762	1000	+	.	gene_id "MSTRG.200928"; transcript_id "MSTRG.200928.18"; exon_number "60";
chr9	StringTie	exon	130386443	130386524	1000	+	.	gene_id "MSTRG.200928"; transcript_id "MSTRG.200928.18"; exon_number "61";
chr9	StringTie	exon	130388409	130388540	1000	+	.	gene_id "MSTRG.200928"; transcript_id "MSTRG.200928.18"; exon_number "62";
chr9	StringTie	exon	130390977	130391120	1000	+	.	gene_id "MSTRG.200928"; transcript_id "MSTRG.200928.18"; exon_number "63";
chr9	StringTie	exon	130391204	130391363	1000	+	.	gene_id "MSTRG.200928"; transcript_id "MSTRG.200928.18"; exon_number "64";
chr9	StringTie	exon	130391450	130391574	1000	+	.	gene_id "MSTRG.200928"; transcript_id "MSTRG.200928.18"; exon_number "65";
chr9	StringTie	exon	130391935	130392118	1000	+	.	gene_id "MSTRG.200928"; transcript_id "MSTRG.200928.18"; exon_number "66";
chr9	StringTie	exon	130393212	130393309	1000	+	.	gene_id "MSTRG.200928"; transcript_id "MSTRG.200928.18"; exon_number "67";
chr9	StringTie	exon	130393742	130394008	1000	+	.	gene_id "MSTRG.200928"; transcript_id "MSTRG.200928.18"; exon_number "68";
chr9	StringTie	exon	130394385	130394575	1000	+	.	gene_id "MSTRG.200928"; transcript_id "MSTRG.200928.18"; exon_number "69";
chr9	StringTie	exon	130395027	130395108	1000	+	.	gene_id "MSTRG.200928"; transcript_id "MSTRG.200928.18"; exon_number "70";
chr9	StringTie	exon	130395211	130395347	1000	+	.	gene_id "MSTRG.200928"; transcript_id "MSTRG.200928.18"; exon_number "71";
chr9	StringTie	exon	130395924	130396065	1000	+	.	gene_id "MSTRG.200928"; transcript_id "MSTRG.200928.18"; exon_number "72";
chr9	StringTie	exon	130396169	130396313	1000	+	.	gene_id "MSTRG.200928"; transcript_id "MSTRG.200928.18"; exon_number "73";
chr9	StringTie	exon	130397528	130397655	1000	+	.	gene_id "MSTRG.200928"; transcript_id "MSTRG.200928.18"; exon_number "74";
chr9	StringTie	exon	130398551	130398707	1000	+	.	gene_id "MSTRG.200928"; transcript_id "MSTRG.200928.18"; exon_number "75";
chr9	StringTie	exon	130399511	130399632	1000	+	.	gene_id "MSTRG.200928"; transcript_id "MSTRG.200928.18"; exon_number "76";
chr9	StringTie	exon	130400783	130400947	1000	+	.	gene_id "MSTRG.200928"; transcript_id "MSTRG.200928.18"; exon_number "77";
chr9	StringTie	exon	130402789	130402896	1000	+	.	gene_id "MSTRG.200928"; transcript_id "MSTRG.200928.18"; exon_number "78";
chr9	StringTie	exon	130403194	130403328	1000	+	.	gene_id "MSTRG.200928"; transcript_id "MSTRG.200928.18"; exon_number "79";
chr9	StringTie	exon	130403741	130403875	1000	+	.	gene_id "MSTRG.200928"; transcript_id "MSTRG.200928.18"; exon_number "80";
chr9	StringTie	exon	130404869	130405059	1000	+	.	gene_id "MSTRG.200928"; transcript_id "MSTRG.200928.18"; exon_number "81";
chr9	StringTie	exon	130405955	130406168	1000	+	.	gene_id "MSTRG.200928"; transcript_id "MSTRG.200928.18"; exon_number "82";
chr9	StringTie	exon	130407571	130407705	1000	+	.	gene_id "MSTRG.200928"; transcript_id "MSTRG.200928.18"; exon_number "83";
chr9	StringTie	exon	130408743	130408933	1000	+	.	gene_id "MSTRG.200928"; transcript_id "MSTRG.200928.18"; exon_number "84";
chr9	StringTie	exon	130410571	130410652	1000	+	.	gene_id "MSTRG.200928"; transcript_id "MSTRG.200928.18"; exon_number "85";
chr9	StringTie	exon	130418772	130419041	1000	+	.	gene_id "MSTRG.200928"; transcript_id "MSTRG.200928.18"; exon_number "86";
chr9	StringTie	exon	130422577	130422726	1000	+	.	gene_id "MSTRG.200928"; transcript_id "MSTRG.200928.18"; exon_number "87";
chr9	StringTie	exon	130424776	130424913	1000	+	.	gene_id "MSTRG.200928"; transcript_id "MSTRG.200928.18"; exon_number "88";
chr9	StringTie	exon	130425009	130425130	1000	+	.	gene_id "MSTRG.200928"; transcript_id "MSTRG.200928.18"; exon_number "89";
chr9	StringTie	exon	130425687	130425924	1000	+	.	gene_id "MSTRG.200928"; transcript_id "MSTRG.200928.18"; exon_number "90";
chr9	StringTie	exon	130427313	130427375	1000	+	.	gene_id "MSTRG.200928"; transcript_id "MSTRG.200928.18"; exon_number "91";
chr9	StringTie	exon	130427497	130427619	1000	+	.	gene_id "MSTRG.200928"; transcript_id "MSTRG.200928.18"; exon_number "92";
chr9	StringTie	exon	130428358	130428489	1000	+	.	gene_id "MSTRG.200928"; transcript_id "MSTRG.200928.18"; exon_number "93";
chr9	StringTie	exon	130429557	130429685	1000	+	.	gene_id "MSTRG.200928"; transcript_id "MSTRG.200928.18"; exon_number "94";
chr9	StringTie	exon	130430284	130430604	1000	+	.	gene_id "MSTRG.200928"; transcript_id "MSTRG.200928.18"; exon_number "95";
chr9	StringTie	exon	130431367	130431486	1000	+	.	gene_id "MSTRG.200928"; transcript_id "MSTRG.200928.18"; exon_number "96";
chr9	StringTie	exon	130432429	130432555	1000	+	.	gene_id "MSTRG.200928"; transcript_id "MSTRG.200928.18"; exon_number "97";
chr9	StringTie	exon	130433348	130434123	1000	+	.	gene_id "MSTRG.200928"; transcript_id "MSTRG.200928.18"; exon_number "98";
chr9	StringTie	transcript	130284078	130434162	1000	+	.	gene_id "MSTRG.200928"; transcript_id "MSTRG.200928.19";
chr9	StringTie	exon	130284078	130284281	1000	+	.	gene_id "MSTRG.200928"; transcript_id "MSTRG.200928.19"; exon_number "1";
chr9	StringTie	exon	130284603	130284673	1000	+	.	gene_id "MSTRG.200928"; transcript_id "MSTRG.200928.19"; exon_number "2";
chr9	StringTie	exon	130285158	130285316	1000	+	.	gene_id "MSTRG.200928"; transcript_id "MSTRG.200928.19"; exon_number "3";
chr9	StringTie	exon	130286188	130286310	1000	+	.	gene_id "MSTRG.200928"; transcript_id "MSTRG.200928.19"; exon_number "4";
chr9	StringTie	exon	130294855	130295026	1000	+	.	gene_id "MSTRG.200928"; transcript_id "MSTRG.200928.19"; exon_number "5";
chr9	StringTie	exon	130295666	130295772	1000	+	.	gene_id "MSTRG.200928"; transcript_id "MSTRG.200928.19"; exon_number "6";
chr9	StringTie	exon	130296674	130296794	1000	+	.	gene_id "MSTRG.200928"; transcript_id "MSTRG.200928.19"; exon_number "7";
chr9	StringTie	exon	130299025	130299288	1000	+	.	gene_id "MSTRG.200928"; transcript_id "MSTRG.200928.19"; exon_number "8";
chr9	StringTie	exon	130302857	130303001	1000	+	.	gene_id "MSTRG.200928"; transcript_id "MSTRG.200928.19"; exon_number "9";
chr9	StringTie	exon	130303487	130303608	1000	+	.	gene_id "MSTRG.200928"; transcript_id "MSTRG.200928.19"; exon_number "10";
chr9	StringTie	exon	130304730	130305002	1000	+	.	gene_id "MSTRG.200928"; transcript_id "MSTRG.200928.19"; exon_number "11";
chr9	StringTie	exon	130306129	130306270	1000	+	.	gene_id "MSTRG.200928"; transcript_id "MSTRG.200928.19"; exon_number "12";
chr9	StringTie	exon	130306811	130306938	1000	+	.	gene_id "MSTRG.200928"; transcript_id "MSTRG.200928.19"; exon_number "13";
chr9	StringTie	exon	130307453	130307566	1000	+	.	gene_id "MSTRG.200928"; transcript_id "MSTRG.200928.19"; exon_number "14";
chr9	StringTie	exon	130309912	130310061	1000	+	.	gene_id "MSTRG.200928"; transcript_id "MSTRG.200928.19"; exon_number "15";
chr9	StringTie	exon	130319495	130321931	1000	+	.	gene_id "MSTRG.200928"; transcript_id "MSTRG.200928.19"; exon_number "16";
chr9	StringTie	exon	130325595	130325707	1000	+	.	gene_id "MSTRG.200928"; transcript_id "MSTRG.200928.19"; exon_number "17";
chr9	StringTie	exon	130325811	130325970	1000	+	.	gene_id "MSTRG.200928"; transcript_id "MSTRG.200928.19"; exon_number "18";
chr9	StringTie	exon	130327310	130327475	1000	+	.	gene_id "MSTRG.200928"; transcript_id "MSTRG.200928.19"; exon_number "19";
chr9	StringTie	exon	130337894	130338021	1000	+	.	gene_id "MSTRG.200928"; transcript_id "MSTRG.200928.19"; exon_number "20";
chr9	StringTie	exon	130341111	130341365	1000	+	.	gene_id "MSTRG.200928"; transcript_id "MSTRG.200928.19"; exon_number "21";
chr9	StringTie	exon	130342350	130342436	1000	+	.	gene_id "MSTRG.200928"; transcript_id "MSTRG.200928.19"; exon_number "22";
chr9	StringTie	exon	130347166	130347360	1000	+	.	gene_id "MSTRG.200928"; transcript_id "MSTRG.200928.19"; exon_number "23";
chr9	StringTie	exon	130348545	130348675	1000	+	.	gene_id "MSTRG.200928"; transcript_id "MSTRG.200928.19"; exon_number "24";
chr9	StringTie	exon	130348984	130349131	1000	+	.	gene_id "MSTRG.200928"; transcript_id "MSTRG.200928.19"; exon_number "25";
chr9	StringTie	exon	130349537	130349663	1000	+	.	gene_id "MSTRG.200928"; transcript_id "MSTRG.200928.19"; exon_number "26";
chr9	StringTie	exon	130351423	130351577	1000	+	.	gene_id "MSTRG.200928"; transcript_id "MSTRG.200928.19"; exon_number "27";
chr9	StringTie	exon	130352927	130353205	1000	+	.	gene_id "MSTRG.200928"; transcript_id "MSTRG.200928.19"; exon_number "28";
chr9	StringTie	exon	130354763	130355044	1000	+	.	gene_id "MSTRG.200928"; transcript_id "MSTRG.200928.19"; exon_number "29";
chr9	StringTie	exon	130355746	130355854	1000	+	.	gene_id "MSTRG.200928"; transcript_id "MSTRG.200928.19"; exon_number "30";
chr9	StringTie	exon	130356088	130356257	1000	+	.	gene_id "MSTRG.200928"; transcript_id "MSTRG.200928.19"; exon_number "31";
chr9	StringTie	exon	130357834	130357988	1000	+	.	gene_id "MSTRG.200928"; transcript_id "MSTRG.200928.19"; exon_number "32";
chr9	StringTie	exon	130358390	130358486	1000	+	.	gene_id "MSTRG.200928"; transcript_id "MSTRG.200928.19"; exon_number "33";
chr9	StringTie	exon	130359319	130359414	1000	+	.	gene_id "MSTRG.200928"; transcript_id "MSTRG.200928.19"; exon_number "34";
chr9	StringTie	exon	130360428	130360604	1000	+	.	gene_id "MSTRG.200928"; transcript_id "MSTRG.200928.19"; exon_number "35";
chr9	StringTie	exon	130362008	130362165	1000	+	.	gene_id "MSTRG.200928"; transcript_id "MSTRG.200928.19"; exon_number "36";
chr9	StringTie	exon	130362867	130362990	1000	+	.	gene_id "MSTRG.200928"; transcript_id "MSTRG.200928.19"; exon_number "37";
chr9	StringTie	exon	130364714	130364889	1000	+	.	gene_id "MSTRG.200928"; transcript_id "MSTRG.200928.19"; exon_number "38";
chr9	StringTie	exon	130365631	130365727	1000	+	.	gene_id "MSTRG.200928"; transcript_id "MSTRG.200928.19"; exon_number "39";
chr9	StringTie	exon	130365876	130365995	1000	+	.	gene_id "MSTRG.200928"; transcript_id "MSTRG.200928.19"; exon_number "40";
chr9	StringTie	exon	130368276	130368437	1000	+	.	gene_id "MSTRG.200928"; transcript_id "MSTRG.200928.19"; exon_number "41";
chr9	StringTie	exon	130369570	130369851	1000	+	.	gene_id "MSTRG.200928"; transcript_id "MSTRG.200928.19"; exon_number "42";
chr9	StringTie	exon	130370964	130371131	1000	+	.	gene_id "MSTRG.200928"; transcript_id "MSTRG.200928.19"; exon_number "43";
chr9	StringTie	exon	130372294	130372407	1000	+	.	gene_id "MSTRG.200928"; transcript_id "MSTRG.200928.19"; exon_number "44";
chr9	StringTie	exon	130373038	130373124	1000	+	.	gene_id "MSTRG.200928"; transcript_id "MSTRG.200928.19"; exon_number "45";
chr9	StringTie	exon	130374502	130374693	1000	+	.	gene_id "MSTRG.200928"; transcript_id "MSTRG.200928.19"; exon_number "46";
chr9	StringTie	exon	130375563	130375736	1000	+	.	gene_id "MSTRG.200928"; transcript_id "MSTRG.200928.19"; exon_number "47";
chr9	StringTie	exon	130375876	130375989	1000	+	.	gene_id "MSTRG.200928"; transcript_id "MSTRG.200928.19"; exon_number "48";
chr9	StringTie	exon	130376516	130376658	1000	+	.	gene_id "MSTRG.200928"; transcript_id "MSTRG.200928.19"; exon_number "49";
chr9	StringTie	exon	130377649	130377799	1000	+	.	gene_id "MSTRG.200928"; transcript_id "MSTRG.200928.19"; exon_number "50";
chr9	StringTie	exon	130379249	130379467	1000	+	.	gene_id "MSTRG.200928"; transcript_id "MSTRG.200928.19"; exon_number "51";
chr9	StringTie	exon	130382184	130382297	1000	+	.	gene_id "MSTRG.200928"; transcript_id "MSTRG.200928.19"; exon_number "52";
chr9	StringTie	exon	130382679	130382866	1000	+	.	gene_id "MSTRG.200928"; transcript_id "MSTRG.200928.19"; exon_number "53";
chr9	StringTie	exon	130383504	130383600	1000	+	.	gene_id "MSTRG.200928"; transcript_id "MSTRG.200928.19"; exon_number "54";
chr9	StringTie	exon	130384373	130384534	1000	+	.	gene_id "MSTRG.200928"; transcript_id "MSTRG.200928.19"; exon_number "55";
chr9	StringTie	exon	130384685	130384798	1000	+	.	gene_id "MSTRG.200928"; transcript_id "MSTRG.200928.19"; exon_number "56";
chr9	StringTie	exon	130385560	130385762	1000	+	.	gene_id "MSTRG.200928"; transcript_id "MSTRG.200928.19"; exon_number "57";
chr9	StringTie	exon	130386443	130386524	1000	+	.	gene_id "MSTRG.200928"; transcript_id "MSTRG.200928.19"; exon_number "58";
chr9	StringTie	exon	130388409	130388540	1000	+	.	gene_id "MSTRG.200928"; transcript_id "MSTRG.200928.19"; exon_number "59";
chr9	StringTie	exon	130390977	130391120	1000	+	.	gene_id "MSTRG.200928"; transcript_id "MSTRG.200928.19"; exon_number "60";
chr9	StringTie	exon	130391204	130391363	1000	+	.	gene_id "MSTRG.200928"; transcript_id "MSTRG.200928.19"; exon_number "61";
chr9	StringTie	exon	130391450	130391574	1000	+	.	gene_id "MSTRG.200928"; transcript_id "MSTRG.200928.19"; exon_number "62";
chr9	StringTie	exon	130391935	130392118	1000	+	.	gene_id "MSTRG.200928"; transcript_id "MSTRG.200928.19"; exon_number "63";
chr9	StringTie	exon	130393212	130393302	1000	+	.	gene_id "MSTRG.200928"; transcript_id "MSTRG.200928.19"; exon_number "64";
chr9	StringTie	exon	130393742	130394008	1000	+	.	gene_id "MSTRG.200928"; transcript_id "MSTRG.200928.19"; exon_number "65";
chr9	StringTie	exon	130394385	130394575	1000	+	.	gene_id "MSTRG.200928"; transcript_id "MSTRG.200928.19"; exon_number "66";
chr9	StringTie	exon	130395027	130395108	1000	+	.	gene_id "MSTRG.200928"; transcript_id "MSTRG.200928.19"; exon_number "67";
chr9	StringTie	exon	130395211	130395347	1000	+	.	gene_id "MSTRG.200928"; transcript_id "MSTRG.200928.19"; exon_number "68";
chr9	StringTie	exon	130395924	130396065	1000	+	.	gene_id "MSTRG.200928"; transcript_id "MSTRG.200928.19"; exon_number "69";
chr9	StringTie	exon	130396169	130396313	1000	+	.	gene_id "MSTRG.200928"; transcript_id "MSTRG.200928.19"; exon_number "70";
chr9	StringTie	exon	130397528	130397655	1000	+	.	gene_id "MSTRG.200928"; transcript_id "MSTRG.200928.19"; exon_number "71";
chr9	StringTie	exon	130398551	130398707	1000	+	.	gene_id "MSTRG.200928"; transcript_id "MSTRG.200928.19"; exon_number "72";
chr9	StringTie	exon	130399511	130399632	1000	+	.	gene_id "MSTRG.200928"; transcript_id "MSTRG.200928.19"; exon_number "73";
chr9	StringTie	exon	130400783	130400947	1000	+	.	gene_id "MSTRG.200928"; transcript_id "MSTRG.200928.19"; exon_number "74";
chr9	StringTie	exon	130402789	130402896	1000	+	.	gene_id "MSTRG.200928"; transcript_id "MSTRG.200928.19"; exon_number "75";
chr9	StringTie	exon	130403194	130403328	1000	+	.	gene_id "MSTRG.200928"; transcript_id "MSTRG.200928.19"; exon_number "76";
chr9	StringTie	exon	130403741	130403875	1000	+	.	gene_id "MSTRG.200928"; transcript_id "MSTRG.200928.19"; exon_number "77";
chr9	StringTie	exon	130404869	130405059	1000	+	.	gene_id "MSTRG.200928"; transcript_id "MSTRG.200928.19"; exon_number "78";
chr9	StringTie	exon	130405955	130406168	1000	+	.	gene_id "MSTRG.200928"; transcript_id "MSTRG.200928.19"; exon_number "79";
chr9	StringTie	exon	130407571	130407705	1000	+	.	gene_id "MSTRG.200928"; transcript_id "MSTRG.200928.19"; exon_number "80";
chr9	StringTie	exon	130408743	130408933	1000	+	.	gene_id "MSTRG.200928"; transcript_id "MSTRG.200928.19"; exon_number "81";
chr9	StringTie	exon	130410571	130410652	1000	+	.	gene_id "MSTRG.200928"; transcript_id "MSTRG.200928.19"; exon_number "82";
chr9	StringTie	exon	130418772	130419041	1000	+	.	gene_id "MSTRG.200928"; transcript_id "MSTRG.200928.19"; exon_number "83";
chr9	StringTie	exon	130422577	130422726	1000	+	.	gene_id "MSTRG.200928"; transcript_id "MSTRG.200928.19"; exon_number "84";
chr9	StringTie	exon	130424776	130424913	1000	+	.	gene_id "MSTRG.200928"; transcript_id "MSTRG.200928.19"; exon_number "85";
chr9	StringTie	exon	130425009	130425130	1000	+	.	gene_id "MSTRG.200928"; transcript_id "MSTRG.200928.19"; exon_number "86";
chr9	StringTie	exon	130425687	130425924	1000	+	.	gene_id "MSTRG.200928"; transcript_id "MSTRG.200928.19"; exon_number "87";
chr9	StringTie	exon	130427313	130427375	1000	+	.	gene_id "MSTRG.200928"; transcript_id "MSTRG.200928.19"; exon_number "88";
chr9	StringTie	exon	130427497	130427619	1000	+	.	gene_id "MSTRG.200928"; transcript_id "MSTRG.200928.19"; exon_number "89";
chr9	StringTie	exon	130428358	130428489	1000	+	.	gene_id "MSTRG.200928"; transcript_id "MSTRG.200928.19"; exon_number "90";
chr9	StringTie	exon	130429557	130429685	1000	+	.	gene_id "MSTRG.200928"; transcript_id "MSTRG.200928.19"; exon_number "91";
chr9	StringTie	exon	130430284	130430604	1000	+	.	gene_id "MSTRG.200928"; transcript_id "MSTRG.200928.19"; exon_number "92";
chr9	StringTie	exon	130431367	130431486	1000	+	.	gene_id "MSTRG.200928"; transcript_id "MSTRG.200928.19"; exon_number "93";
chr9	StringTie	exon	130432429	130432555	1000	+	.	gene_id "MSTRG.200928"; transcript_id "MSTRG.200928.19"; exon_number "94";
chr9	StringTie	exon	130433348	130434162	1000	+	.	gene_id "MSTRG.200928"; transcript_id "MSTRG.200928.19"; exon_number "95";
chr9	StringTie	transcript	130265550	130434335	1000	+	.	gene_id "MSTRG.200928"; transcript_id "MSTRG.200928.2";
chr9	StringTie	exon	130265550	130266137	1000	+	.	gene_id "MSTRG.200928"; transcript_id "MSTRG.200928.2"; exon_number "1";
chr9	StringTie	exon	130284603	130284673	1000	+	.	gene_id "MSTRG.200928"; transcript_id "MSTRG.200928.2"; exon_number "2";
chr9	StringTie	exon	130285158	130285316	1000	+	.	gene_id "MSTRG.200928"; transcript_id "MSTRG.200928.2"; exon_number "3";
chr9	StringTie	exon	130286188	130286310	1000	+	.	gene_id "MSTRG.200928"; transcript_id "MSTRG.200928.2"; exon_number "4";
chr9	StringTie	exon	130294855	130295026	1000	+	.	gene_id "MSTRG.200928"; transcript_id "MSTRG.200928.2"; exon_number "5";
chr9	StringTie	exon	130295666	130295772	1000	+	.	gene_id "MSTRG.200928"; transcript_id "MSTRG.200928.2"; exon_number "6";
chr9	StringTie	exon	130296674	130296794	1000	+	.	gene_id "MSTRG.200928"; transcript_id "MSTRG.200928.2"; exon_number "7";
chr9	StringTie	exon	130299025	130299288	1000	+	.	gene_id "MSTRG.200928"; transcript_id "MSTRG.200928.2"; exon_number "8";
chr9	StringTie	exon	130302857	130303001	1000	+	.	gene_id "MSTRG.200928"; transcript_id "MSTRG.200928.2"; exon_number "9";
chr9	StringTie	exon	130303487	130303608	1000	+	.	gene_id "MSTRG.200928"; transcript_id "MSTRG.200928.2"; exon_number "10";
chr9	StringTie	exon	130304730	130305002	1000	+	.	gene_id "MSTRG.200928"; transcript_id "MSTRG.200928.2"; exon_number "11";
chr9	StringTie	exon	130306129	130306270	1000	+	.	gene_id "MSTRG.200928"; transcript_id "MSTRG.200928.2"; exon_number "12";
chr9	StringTie	exon	130306811	130306938	1000	+	.	gene_id "MSTRG.200928"; transcript_id "MSTRG.200928.2"; exon_number "13";
chr9	StringTie	exon	130307453	130307566	1000	+	.	gene_id "MSTRG.200928"; transcript_id "MSTRG.200928.2"; exon_number "14";
chr9	StringTie	exon	130309912	130310061	1000	+	.	gene_id "MSTRG.200928"; transcript_id "MSTRG.200928.2"; exon_number "15";
chr9	StringTie	exon	130319495	130319695	1000	+	.	gene_id "MSTRG.200928"; transcript_id "MSTRG.200928.2"; exon_number "16";
chr9	StringTie	exon	130320356	130320451	1000	+	.	gene_id "MSTRG.200928"; transcript_id "MSTRG.200928.2"; exon_number "17";
chr9	StringTie	exon	130320776	130320903	1000	+	.	gene_id "MSTRG.200928"; transcript_id "MSTRG.200928.2"; exon_number "18";
chr9	StringTie	exon	130321787	130321931	1000	+	.	gene_id "MSTRG.200928"; transcript_id "MSTRG.200928.2"; exon_number "19";
chr9	StringTie	exon	130325595	130325707	1000	+	.	gene_id "MSTRG.200928"; transcript_id "MSTRG.200928.2"; exon_number "20";
chr9	StringTie	exon	130325811	130325970	1000	+	.	gene_id "MSTRG.200928"; transcript_id "MSTRG.200928.2"; exon_number "21";
chr9	StringTie	exon	130327310	130327475	1000	+	.	gene_id "MSTRG.200928"; transcript_id "MSTRG.200928.2"; exon_number "22";
chr9	StringTie	exon	130337894	130338021	1000	+	.	gene_id "MSTRG.200928"; transcript_id "MSTRG.200928.2"; exon_number "23";
chr9	StringTie	exon	130341111	130341365	1000	+	.	gene_id "MSTRG.200928"; transcript_id "MSTRG.200928.2"; exon_number "24";
chr9	StringTie	exon	130342350	130342436	1000	+	.	gene_id "MSTRG.200928"; transcript_id "MSTRG.200928.2"; exon_number "25";
chr9	StringTie	exon	130347166	130347360	1000	+	.	gene_id "MSTRG.200928"; transcript_id "MSTRG.200928.2"; exon_number "26";
chr9	StringTie	exon	130348545	130348675	1000	+	.	gene_id "MSTRG.200928"; transcript_id "MSTRG.200928.2"; exon_number "27";
chr9	StringTie	exon	130348984	130349131	1000	+	.	gene_id "MSTRG.200928"; transcript_id "MSTRG.200928.2"; exon_number "28";
chr9	StringTie	exon	130349537	130349663	1000	+	.	gene_id "MSTRG.200928"; transcript_id "MSTRG.200928.2"; exon_number "29";
chr9	StringTie	exon	130351423	130351577	1000	+	.	gene_id "MSTRG.200928"; transcript_id "MSTRG.200928.2"; exon_number "30";
chr9	StringTie	exon	130352927	130353205	1000	+	.	gene_id "MSTRG.200928"; transcript_id "MSTRG.200928.2"; exon_number "31";
chr9	StringTie	exon	130354763	130355044	1000	+	.	gene_id "MSTRG.200928"; transcript_id "MSTRG.200928.2"; exon_number "32";
chr9	StringTie	exon	130355746	130355854	1000	+	.	gene_id "MSTRG.200928"; transcript_id "MSTRG.200928.2"; exon_number "33";
chr9	StringTie	exon	130356088	130356257	1000	+	.	gene_id "MSTRG.200928"; transcript_id "MSTRG.200928.2"; exon_number "34";
chr9	StringTie	exon	130357834	130357988	1000	+	.	gene_id "MSTRG.200928"; transcript_id "MSTRG.200928.2"; exon_number "35";
chr9	StringTie	exon	130358390	130358486	1000	+	.	gene_id "MSTRG.200928"; transcript_id "MSTRG.200928.2"; exon_number "36";
chr9	StringTie	exon	130359319	130359414	1000	+	.	gene_id "MSTRG.200928"; transcript_id "MSTRG.200928.2"; exon_number "37";
chr9	StringTie	exon	130360428	130360604	1000	+	.	gene_id "MSTRG.200928"; transcript_id "MSTRG.200928.2"; exon_number "38";
chr9	StringTie	exon	130362008	130362165	1000	+	.	gene_id "MSTRG.200928"; transcript_id "MSTRG.200928.2"; exon_number "39";
chr9	StringTie	exon	130362867	130362990	1000	+	.	gene_id "MSTRG.200928"; transcript_id "MSTRG.200928.2"; exon_number "40";
chr9	StringTie	exon	130364714	130364889	1000	+	.	gene_id "MSTRG.200928"; transcript_id "MSTRG.200928.2"; exon_number "41";
chr9	StringTie	exon	130365631	130365727	1000	+	.	gene_id "MSTRG.200928"; transcript_id "MSTRG.200928.2"; exon_number "42";
chr9	StringTie	exon	130365876	130365995	1000	+	.	gene_id "MSTRG.200928"; transcript_id "MSTRG.200928.2"; exon_number "43";
chr9	StringTie	exon	130368276	130368437	1000	+	.	gene_id "MSTRG.200928"; transcript_id "MSTRG.200928.2"; exon_number "44";
chr9	StringTie	exon	130369570	130369851	1000	+	.	gene_id "MSTRG.200928"; transcript_id "MSTRG.200928.2"; exon_number "45";
chr9	StringTie	exon	130370964	130371131	1000	+	.	gene_id "MSTRG.200928"; transcript_id "MSTRG.200928.2"; exon_number "46";
chr9	StringTie	exon	130372294	130372407	1000	+	.	gene_id "MSTRG.200928"; transcript_id "MSTRG.200928.2"; exon_number "47";
chr9	StringTie	exon	130373038	130373124	1000	+	.	gene_id "MSTRG.200928"; transcript_id "MSTRG.200928.2"; exon_number "48";
chr9	StringTie	exon	130374502	130374693	1000	+	.	gene_id "MSTRG.200928"; transcript_id "MSTRG.200928.2"; exon_number "49";
chr9	StringTie	exon	130375563	130375736	1000	+	.	gene_id "MSTRG.200928"; transcript_id "MSTRG.200928.2"; exon_number "50";
chr9	StringTie	exon	130375876	130375989	1000	+	.	gene_id "MSTRG.200928"; transcript_id "MSTRG.200928.2"; exon_number "51";
chr9	StringTie	exon	130376516	130376658	1000	+	.	gene_id "MSTRG.200928"; transcript_id "MSTRG.200928.2"; exon_number "52";
chr9	StringTie	exon	130377649	130377799	1000	+	.	gene_id "MSTRG.200928"; transcript_id "MSTRG.200928.2"; exon_number "53";
chr9	StringTie	exon	130379249	130379467	1000	+	.	gene_id "MSTRG.200928"; transcript_id "MSTRG.200928.2"; exon_number "54";
chr9	StringTie	exon	130382184	130382297	1000	+	.	gene_id "MSTRG.200928"; transcript_id "MSTRG.200928.2"; exon_number "55";
chr9	StringTie	exon	130382679	130382866	1000	+	.	gene_id "MSTRG.200928"; transcript_id "MSTRG.200928.2"; exon_number "56";
chr9	StringTie	exon	130383504	130383600	1000	+	.	gene_id "MSTRG.200928"; transcript_id "MSTRG.200928.2"; exon_number "57";
chr9	StringTie	exon	130384373	130384534	1000	+	.	gene_id "MSTRG.200928"; transcript_id "MSTRG.200928.2"; exon_number "58";
chr9	StringTie	exon	130384685	130384798	1000	+	.	gene_id "MSTRG.200928"; transcript_id "MSTRG.200928.2"; exon_number "59";
chr9	StringTie	exon	130385560	130385762	1000	+	.	gene_id "MSTRG.200928"; transcript_id "MSTRG.200928.2"; exon_number "60";
chr9	StringTie	exon	130386443	130386524	1000	+	.	gene_id "MSTRG.200928"; transcript_id "MSTRG.200928.2"; exon_number "61";
chr9	StringTie	exon	130388409	130388540	1000	+	.	gene_id "MSTRG.200928"; transcript_id "MSTRG.200928.2"; exon_number "62";
chr9	StringTie	exon	130390977	130391120	1000	+	.	gene_id "MSTRG.200928"; transcript_id "MSTRG.200928.2"; exon_number "63";
chr9	StringTie	exon	130391204	130391363	1000	+	.	gene_id "MSTRG.200928"; transcript_id "MSTRG.200928.2"; exon_number "64";
chr9	StringTie	exon	130391450	130391574	1000	+	.	gene_id "MSTRG.200928"; transcript_id "MSTRG.200928.2"; exon_number "65";
chr9	StringTie	exon	130391935	130392118	1000	+	.	gene_id "MSTRG.200928"; transcript_id "MSTRG.200928.2"; exon_number "66";
chr9	StringTie	exon	130393212	130393309	1000	+	.	gene_id "MSTRG.200928"; transcript_id "MSTRG.200928.2"; exon_number "67";
chr9	StringTie	exon	130393742	130394008	1000	+	.	gene_id "MSTRG.200928"; transcript_id "MSTRG.200928.2"; exon_number "68";
chr9	StringTie	exon	130394385	130394575	1000	+	.	gene_id "MSTRG.200928"; transcript_id "MSTRG.200928.2"; exon_number "69";
chr9	StringTie	exon	130395027	130395108	1000	+	.	gene_id "MSTRG.200928"; transcript_id "MSTRG.200928.2"; exon_number "70";
chr9	StringTie	exon	130395211	130395347	1000	+	.	gene_id "MSTRG.200928"; transcript_id "MSTRG.200928.2"; exon_number "71";
chr9	StringTie	exon	130395924	130396065	1000	+	.	gene_id "MSTRG.200928"; transcript_id "MSTRG.200928.2"; exon_number "72";
chr9	StringTie	exon	130396169	130396313	1000	+	.	gene_id "MSTRG.200928"; transcript_id "MSTRG.200928.2"; exon_number "73";
chr9	StringTie	exon	130397528	130397655	1000	+	.	gene_id "MSTRG.200928"; transcript_id "MSTRG.200928.2"; exon_number "74";
chr9	StringTie	exon	130398551	130398707	1000	+	.	gene_id "MSTRG.200928"; transcript_id "MSTRG.200928.2"; exon_number "75";
chr9	StringTie	exon	130399511	130399632	1000	+	.	gene_id "MSTRG.200928"; transcript_id "MSTRG.200928.2"; exon_number "76";
chr9	StringTie	exon	130400783	130400947	1000	+	.	gene_id "MSTRG.200928"; transcript_id "MSTRG.200928.2"; exon_number "77";
chr9	StringTie	exon	130402789	130402896	1000	+	.	gene_id "MSTRG.200928"; transcript_id "MSTRG.200928.2"; exon_number "78";
chr9	StringTie	exon	130403194	130403328	1000	+	.	gene_id "MSTRG.200928"; transcript_id "MSTRG.200928.2"; exon_number "79";
chr9	StringTie	exon	130403741	130403875	1000	+	.	gene_id "MSTRG.200928"; transcript_id "MSTRG.200928.2"; exon_number "80";
chr9	StringTie	exon	130404869	130405059	1000	+	.	gene_id "MSTRG.200928"; transcript_id "MSTRG.200928.2"; exon_number "81";
chr9	StringTie	exon	130405955	130406168	1000	+	.	gene_id "MSTRG.200928"; transcript_id "MSTRG.200928.2"; exon_number "82";
chr9	StringTie	exon	130407571	130407705	1000	+	.	gene_id "MSTRG.200928"; transcript_id "MSTRG.200928.2"; exon_number "83";
chr9	StringTie	exon	130408743	130408933	1000	+	.	gene_id "MSTRG.200928"; transcript_id "MSTRG.200928.2"; exon_number "84";
chr9	StringTie	exon	130410571	130410652	1000	+	.	gene_id "MSTRG.200928"; transcript_id "MSTRG.200928.2"; exon_number "85";
chr9	StringTie	exon	130418772	130419041	1000	+	.	gene_id "MSTRG.200928"; transcript_id "MSTRG.200928.2"; exon_number "86";
chr9	StringTie	exon	130422577	130422726	1000	+	.	gene_id "MSTRG.200928"; transcript_id "MSTRG.200928.2"; exon_number "87";
chr9	StringTie	exon	130424776	130424913	1000	+	.	gene_id "MSTRG.200928"; transcript_id "MSTRG.200928.2"; exon_number "88";
chr9	StringTie	exon	130425009	130425130	1000	+	.	gene_id "MSTRG.200928"; transcript_id "MSTRG.200928.2"; exon_number "89";
chr9	StringTie	exon	130425687	130425924	1000	+	.	gene_id "MSTRG.200928"; transcript_id "MSTRG.200928.2"; exon_number "90";
chr9	StringTie	exon	130427313	130427375	1000	+	.	gene_id "MSTRG.200928"; transcript_id "MSTRG.200928.2"; exon_number "91";
chr9	StringTie	exon	130427497	130427619	1000	+	.	gene_id "MSTRG.200928"; transcript_id "MSTRG.200928.2"; exon_number "92";
chr9	StringTie	exon	130428358	130428489	1000	+	.	gene_id "MSTRG.200928"; transcript_id "MSTRG.200928.2"; exon_number "93";
chr9	StringTie	exon	130429557	130429685	1000	+	.	gene_id "MSTRG.200928"; transcript_id "MSTRG.200928.2"; exon_number "94";
chr9	StringTie	exon	130430284	130430604	1000	+	.	gene_id "MSTRG.200928"; transcript_id "MSTRG.200928.2"; exon_number "95";
chr9	StringTie	exon	130431367	130431486	1000	+	.	gene_id "MSTRG.200928"; transcript_id "MSTRG.200928.2"; exon_number "96";
chr9	StringTie	exon	130432429	130432555	1000	+	.	gene_id "MSTRG.200928"; transcript_id "MSTRG.200928.2"; exon_number "97";
chr9	StringTie	exon	130433348	130434335	1000	+	.	gene_id "MSTRG.200928"; transcript_id "MSTRG.200928.2"; exon_number "98";
chr9	StringTie	transcript	130299025	130434123	1000	+	.	gene_id "MSTRG.200928"; transcript_id "MSTRG.200928.20";
chr9	StringTie	exon	130299025	130299288	1000	+	.	gene_id "MSTRG.200928"; transcript_id "MSTRG.200928.20"; exon_number "1";
chr9	StringTie	exon	130302857	130302967	1000	+	.	gene_id "MSTRG.200928"; transcript_id "MSTRG.200928.20"; exon_number "2";
chr9	StringTie	exon	130303487	130303608	1000	+	.	gene_id "MSTRG.200928"; transcript_id "MSTRG.200928.20"; exon_number "3";
chr9	StringTie	exon	130304730	130305002	1000	+	.	gene_id "MSTRG.200928"; transcript_id "MSTRG.200928.20"; exon_number "4";
chr9	StringTie	exon	130306129	130306270	1000	+	.	gene_id "MSTRG.200928"; transcript_id "MSTRG.200928.20"; exon_number "5";
chr9	StringTie	exon	130306811	130306938	1000	+	.	gene_id "MSTRG.200928"; transcript_id "MSTRG.200928.20"; exon_number "6";
chr9	StringTie	exon	130307453	130307566	1000	+	.	gene_id "MSTRG.200928"; transcript_id "MSTRG.200928.20"; exon_number "7";
chr9	StringTie	exon	130309912	130310061	1000	+	.	gene_id "MSTRG.200928"; transcript_id "MSTRG.200928.20"; exon_number "8";
chr9	StringTie	exon	130319495	130319695	1000	+	.	gene_id "MSTRG.200928"; transcript_id "MSTRG.200928.20"; exon_number "9";
chr9	StringTie	exon	130320356	130320451	1000	+	.	gene_id "MSTRG.200928"; transcript_id "MSTRG.200928.20"; exon_number "10";
chr9	StringTie	exon	130320776	130320903	1000	+	.	gene_id "MSTRG.200928"; transcript_id "MSTRG.200928.20"; exon_number "11";
chr9	StringTie	exon	130321787	130321931	1000	+	.	gene_id "MSTRG.200928"; transcript_id "MSTRG.200928.20"; exon_number "12";
chr9	StringTie	exon	130325595	130325707	1000	+	.	gene_id "MSTRG.200928"; transcript_id "MSTRG.200928.20"; exon_number "13";
chr9	StringTie	exon	130325811	130325970	1000	+	.	gene_id "MSTRG.200928"; transcript_id "MSTRG.200928.20"; exon_number "14";
chr9	StringTie	exon	130327310	130327475	1000	+	.	gene_id "MSTRG.200928"; transcript_id "MSTRG.200928.20"; exon_number "15";
chr9	StringTie	exon	130337894	130338021	1000	+	.	gene_id "MSTRG.200928"; transcript_id "MSTRG.200928.20"; exon_number "16";
chr9	StringTie	exon	130341111	130341365	1000	+	.	gene_id "MSTRG.200928"; transcript_id "MSTRG.200928.20"; exon_number "17";
chr9	StringTie	exon	130342350	130342436	1000	+	.	gene_id "MSTRG.200928"; transcript_id "MSTRG.200928.20"; exon_number "18";
chr9	StringTie	exon	130347166	130347360	1000	+	.	gene_id "MSTRG.200928"; transcript_id "MSTRG.200928.20"; exon_number "19";
chr9	StringTie	exon	130348545	130348675	1000	+	.	gene_id "MSTRG.200928"; transcript_id "MSTRG.200928.20"; exon_number "20";
chr9	StringTie	exon	130348984	130349131	1000	+	.	gene_id "MSTRG.200928"; transcript_id "MSTRG.200928.20"; exon_number "21";
chr9	StringTie	exon	130349537	130349663	1000	+	.	gene_id "MSTRG.200928"; transcript_id "MSTRG.200928.20"; exon_number "22";
chr9	StringTie	exon	130351423	130351577	1000	+	.	gene_id "MSTRG.200928"; transcript_id "MSTRG.200928.20"; exon_number "23";
chr9	StringTie	exon	130352927	130353205	1000	+	.	gene_id "MSTRG.200928"; transcript_id "MSTRG.200928.20"; exon_number "24";
chr9	StringTie	exon	130354763	130355044	1000	+	.	gene_id "MSTRG.200928"; transcript_id "MSTRG.200928.20"; exon_number "25";
chr9	StringTie	exon	130355746	130355854	1000	+	.	gene_id "MSTRG.200928"; transcript_id "MSTRG.200928.20"; exon_number "26";
chr9	StringTie	exon	130356088	130356257	1000	+	.	gene_id "MSTRG.200928"; transcript_id "MSTRG.200928.20"; exon_number "27";
chr9	StringTie	exon	130357834	130357988	1000	+	.	gene_id "MSTRG.200928"; transcript_id "MSTRG.200928.20"; exon_number "28";
chr9	StringTie	exon	130358390	130358486	1000	+	.	gene_id "MSTRG.200928"; transcript_id "MSTRG.200928.20"; exon_number "29";
chr9	StringTie	exon	130359319	130359414	1000	+	.	gene_id "MSTRG.200928"; transcript_id "MSTRG.200928.20"; exon_number "30";
chr9	StringTie	exon	130360428	130360604	1000	+	.	gene_id "MSTRG.200928"; transcript_id "MSTRG.200928.20"; exon_number "31";
chr9	StringTie	exon	130362008	130362165	1000	+	.	gene_id "MSTRG.200928"; transcript_id "MSTRG.200928.20"; exon_number "32";
chr9	StringTie	exon	130362867	130362990	1000	+	.	gene_id "MSTRG.200928"; transcript_id "MSTRG.200928.20"; exon_number "33";
chr9	StringTie	exon	130364714	130364889	1000	+	.	gene_id "MSTRG.200928"; transcript_id "MSTRG.200928.20"; exon_number "34";
chr9	StringTie	exon	130365631	130365727	1000	+	.	gene_id "MSTRG.200928"; transcript_id "MSTRG.200928.20"; exon_number "35";
chr9	StringTie	exon	130365876	130365995	1000	+	.	gene_id "MSTRG.200928"; transcript_id "MSTRG.200928.20"; exon_number "36";
chr9	StringTie	exon	130368276	130368437	1000	+	.	gene_id "MSTRG.200928"; transcript_id "MSTRG.200928.20"; exon_number "37";
chr9	StringTie	exon	130369570	130369851	1000	+	.	gene_id "MSTRG.200928"; transcript_id "MSTRG.200928.20"; exon_number "38";
chr9	StringTie	exon	130370964	130371131	1000	+	.	gene_id "MSTRG.200928"; transcript_id "MSTRG.200928.20"; exon_number "39";
chr9	StringTie	exon	130372294	130372407	1000	+	.	gene_id "MSTRG.200928"; transcript_id "MSTRG.200928.20"; exon_number "40";
chr9	StringTie	exon	130373038	130373124	1000	+	.	gene_id "MSTRG.200928"; transcript_id "MSTRG.200928.20"; exon_number "41";
chr9	StringTie	exon	130374502	130374693	1000	+	.	gene_id "MSTRG.200928"; transcript_id "MSTRG.200928.20"; exon_number "42";
chr9	StringTie	exon	130375563	130375736	1000	+	.	gene_id "MSTRG.200928"; transcript_id "MSTRG.200928.20"; exon_number "43";
chr9	StringTie	exon	130375876	130375989	1000	+	.	gene_id "MSTRG.200928"; transcript_id "MSTRG.200928.20"; exon_number "44";
chr9	StringTie	exon	130376516	130376658	1000	+	.	gene_id "MSTRG.200928"; transcript_id "MSTRG.200928.20"; exon_number "45";
chr9	StringTie	exon	130377649	130377799	1000	+	.	gene_id "MSTRG.200928"; transcript_id "MSTRG.200928.20"; exon_number "46";
chr9	StringTie	exon	130379249	130379467	1000	+	.	gene_id "MSTRG.200928"; transcript_id "MSTRG.200928.20"; exon_number "47";
chr9	StringTie	exon	130382184	130382297	1000	+	.	gene_id "MSTRG.200928"; transcript_id "MSTRG.200928.20"; exon_number "48";
chr9	StringTie	exon	130382679	130382866	1000	+	.	gene_id "MSTRG.200928"; transcript_id "MSTRG.200928.20"; exon_number "49";
chr9	StringTie	exon	130383504	130383600	1000	+	.	gene_id "MSTRG.200928"; transcript_id "MSTRG.200928.20"; exon_number "50";
chr9	StringTie	exon	130384373	130384534	1000	+	.	gene_id "MSTRG.200928"; transcript_id "MSTRG.200928.20"; exon_number "51";
chr9	StringTie	exon	130384685	130384798	1000	+	.	gene_id "MSTRG.200928"; transcript_id "MSTRG.200928.20"; exon_number "52";
chr9	StringTie	exon	130385560	130385762	1000	+	.	gene_id "MSTRG.200928"; transcript_id "MSTRG.200928.20"; exon_number "53";
chr9	StringTie	exon	130386443	130386524	1000	+	.	gene_id "MSTRG.200928"; transcript_id "MSTRG.200928.20"; exon_number "54";
chr9	StringTie	exon	130388409	130388540	1000	+	.	gene_id "MSTRG.200928"; transcript_id "MSTRG.200928.20"; exon_number "55";
chr9	StringTie	exon	130390977	130391120	1000	+	.	gene_id "MSTRG.200928"; transcript_id "MSTRG.200928.20"; exon_number "56";
chr9	StringTie	exon	130391204	130391363	1000	+	.	gene_id "MSTRG.200928"; transcript_id "MSTRG.200928.20"; exon_number "57";
chr9	StringTie	exon	130391450	130391574	1000	+	.	gene_id "MSTRG.200928"; transcript_id "MSTRG.200928.20"; exon_number "58";
chr9	StringTie	exon	130391935	130392118	1000	+	.	gene_id "MSTRG.200928"; transcript_id "MSTRG.200928.20"; exon_number "59";
chr9	StringTie	exon	130393212	130393309	1000	+	.	gene_id "MSTRG.200928"; transcript_id "MSTRG.200928.20"; exon_number "60";
chr9	StringTie	exon	130393742	130394008	1000	+	.	gene_id "MSTRG.200928"; transcript_id "MSTRG.200928.20"; exon_number "61";
chr9	StringTie	exon	130394385	130394575	1000	+	.	gene_id "MSTRG.200928"; transcript_id "MSTRG.200928.20"; exon_number "62";
chr9	StringTie	exon	130395027	130395108	1000	+	.	gene_id "MSTRG.200928"; transcript_id "MSTRG.200928.20"; exon_number "63";
chr9	StringTie	exon	130395211	130395347	1000	+	.	gene_id "MSTRG.200928"; transcript_id "MSTRG.200928.20"; exon_number "64";
chr9	StringTie	exon	130395924	130396065	1000	+	.	gene_id "MSTRG.200928"; transcript_id "MSTRG.200928.20"; exon_number "65";
chr9	StringTie	exon	130396169	130396313	1000	+	.	gene_id "MSTRG.200928"; transcript_id "MSTRG.200928.20"; exon_number "66";
chr9	StringTie	exon	130397528	130397655	1000	+	.	gene_id "MSTRG.200928"; transcript_id "MSTRG.200928.20"; exon_number "67";
chr9	StringTie	exon	130398551	130398707	1000	+	.	gene_id "MSTRG.200928"; transcript_id "MSTRG.200928.20"; exon_number "68";
chr9	StringTie	exon	130399511	130399632	1000	+	.	gene_id "MSTRG.200928"; transcript_id "MSTRG.200928.20"; exon_number "69";
chr9	StringTie	exon	130400783	130400947	1000	+	.	gene_id "MSTRG.200928"; transcript_id "MSTRG.200928.20"; exon_number "70";
chr9	StringTie	exon	130402789	130402896	1000	+	.	gene_id "MSTRG.200928"; transcript_id "MSTRG.200928.20"; exon_number "71";
chr9	StringTie	exon	130403194	130403328	1000	+	.	gene_id "MSTRG.200928"; transcript_id "MSTRG.200928.20"; exon_number "72";
chr9	StringTie	exon	130403741	130403875	1000	+	.	gene_id "MSTRG.200928"; transcript_id "MSTRG.200928.20"; exon_number "73";
chr9	StringTie	exon	130404869	130405059	1000	+	.	gene_id "MSTRG.200928"; transcript_id "MSTRG.200928.20"; exon_number "74";
chr9	StringTie	exon	130405955	130406168	1000	+	.	gene_id "MSTRG.200928"; transcript_id "MSTRG.200928.20"; exon_number "75";
chr9	StringTie	exon	130407571	130407705	1000	+	.	gene_id "MSTRG.200928"; transcript_id "MSTRG.200928.20"; exon_number "76";
chr9	StringTie	exon	130408743	130408933	1000	+	.	gene_id "MSTRG.200928"; transcript_id "MSTRG.200928.20"; exon_number "77";
chr9	StringTie	exon	130410571	130410652	1000	+	.	gene_id "MSTRG.200928"; transcript_id "MSTRG.200928.20"; exon_number "78";
chr9	StringTie	exon	130418772	130419041	1000	+	.	gene_id "MSTRG.200928"; transcript_id "MSTRG.200928.20"; exon_number "79";
chr9	StringTie	exon	130422577	130422726	1000	+	.	gene_id "MSTRG.200928"; transcript_id "MSTRG.200928.20"; exon_number "80";
chr9	StringTie	exon	130424776	130424913	1000	+	.	gene_id "MSTRG.200928"; transcript_id "MSTRG.200928.20"; exon_number "81";
chr9	StringTie	exon	130425009	130425130	1000	+	.	gene_id "MSTRG.200928"; transcript_id "MSTRG.200928.20"; exon_number "82";
chr9	StringTie	exon	130425687	130425924	1000	+	.	gene_id "MSTRG.200928"; transcript_id "MSTRG.200928.20"; exon_number "83";
chr9	StringTie	exon	130427313	130427375	1000	+	.	gene_id "MSTRG.200928"; transcript_id "MSTRG.200928.20"; exon_number "84";
chr9	StringTie	exon	130427497	130429685	1000	+	.	gene_id "MSTRG.200928"; transcript_id "MSTRG.200928.20"; exon_number "85";
chr9	StringTie	exon	130430284	130430604	1000	+	.	gene_id "MSTRG.200928"; transcript_id "MSTRG.200928.20"; exon_number "86";
chr9	StringTie	exon	130431367	130431486	1000	+	.	gene_id "MSTRG.200928"; transcript_id "MSTRG.200928.20"; exon_number "87";
chr9	StringTie	exon	130432429	130432555	1000	+	.	gene_id "MSTRG.200928"; transcript_id "MSTRG.200928.20"; exon_number "88";
chr9	StringTie	exon	130433348	130434123	1000	+	.	gene_id "MSTRG.200928"; transcript_id "MSTRG.200928.20"; exon_number "89";
chr9	StringTie	transcript	130307453	130434123	1000	+	.	gene_id "MSTRG.200928"; transcript_id "MSTRG.200928.21";
chr9	StringTie	exon	130307453	130307566	1000	+	.	gene_id "MSTRG.200928"; transcript_id "MSTRG.200928.21"; exon_number "1";
chr9	StringTie	exon	130309912	130310061	1000	+	.	gene_id "MSTRG.200928"; transcript_id "MSTRG.200928.21"; exon_number "2";
chr9	StringTie	exon	130319495	130319695	1000	+	.	gene_id "MSTRG.200928"; transcript_id "MSTRG.200928.21"; exon_number "3";
chr9	StringTie	exon	130320356	130320451	1000	+	.	gene_id "MSTRG.200928"; transcript_id "MSTRG.200928.21"; exon_number "4";
chr9	StringTie	exon	130320776	130320903	1000	+	.	gene_id "MSTRG.200928"; transcript_id "MSTRG.200928.21"; exon_number "5";
chr9	StringTie	exon	130321787	130321931	1000	+	.	gene_id "MSTRG.200928"; transcript_id "MSTRG.200928.21"; exon_number "6";
chr9	StringTie	exon	130325595	130325707	1000	+	.	gene_id "MSTRG.200928"; transcript_id "MSTRG.200928.21"; exon_number "7";
chr9	StringTie	exon	130325811	130325970	1000	+	.	gene_id "MSTRG.200928"; transcript_id "MSTRG.200928.21"; exon_number "8";
chr9	StringTie	exon	130327310	130327475	1000	+	.	gene_id "MSTRG.200928"; transcript_id "MSTRG.200928.21"; exon_number "9";
chr9	StringTie	exon	130337894	130338021	1000	+	.	gene_id "MSTRG.200928"; transcript_id "MSTRG.200928.21"; exon_number "10";
chr9	StringTie	exon	130341111	130341365	1000	+	.	gene_id "MSTRG.200928"; transcript_id "MSTRG.200928.21"; exon_number "11";
chr9	StringTie	exon	130342350	130342436	1000	+	.	gene_id "MSTRG.200928"; transcript_id "MSTRG.200928.21"; exon_number "12";
chr9	StringTie	exon	130347166	130347360	1000	+	.	gene_id "MSTRG.200928"; transcript_id "MSTRG.200928.21"; exon_number "13";
chr9	StringTie	exon	130348545	130348675	1000	+	.	gene_id "MSTRG.200928"; transcript_id "MSTRG.200928.21"; exon_number "14";
chr9	StringTie	exon	130348984	130349131	1000	+	.	gene_id "MSTRG.200928"; transcript_id "MSTRG.200928.21"; exon_number "15";
chr9	StringTie	exon	130349537	130349663	1000	+	.	gene_id "MSTRG.200928"; transcript_id "MSTRG.200928.21"; exon_number "16";
chr9	StringTie	exon	130351423	130351577	1000	+	.	gene_id "MSTRG.200928"; transcript_id "MSTRG.200928.21"; exon_number "17";
chr9	StringTie	exon	130352927	130353205	1000	+	.	gene_id "MSTRG.200928"; transcript_id "MSTRG.200928.21"; exon_number "18";
chr9	StringTie	exon	130354763	130355044	1000	+	.	gene_id "MSTRG.200928"; transcript_id "MSTRG.200928.21"; exon_number "19";
chr9	StringTie	exon	130355746	130355854	1000	+	.	gene_id "MSTRG.200928"; transcript_id "MSTRG.200928.21"; exon_number "20";
chr9	StringTie	exon	130356088	130356257	1000	+	.	gene_id "MSTRG.200928"; transcript_id "MSTRG.200928.21"; exon_number "21";
chr9	StringTie	exon	130357834	130357988	1000	+	.	gene_id "MSTRG.200928"; transcript_id "MSTRG.200928.21"; exon_number "22";
chr9	StringTie	exon	130358390	130358486	1000	+	.	gene_id "MSTRG.200928"; transcript_id "MSTRG.200928.21"; exon_number "23";
chr9	StringTie	exon	130359319	130359414	1000	+	.	gene_id "MSTRG.200928"; transcript_id "MSTRG.200928.21"; exon_number "24";
chr9	StringTie	exon	130360428	130360604	1000	+	.	gene_id "MSTRG.200928"; transcript_id "MSTRG.200928.21"; exon_number "25";
chr9	StringTie	exon	130362867	130362990	1000	+	.	gene_id "MSTRG.200928"; transcript_id "MSTRG.200928.21"; exon_number "26";
chr9	StringTie	exon	130364714	130364889	1000	+	.	gene_id "MSTRG.200928"; transcript_id "MSTRG.200928.21"; exon_number "27";
chr9	StringTie	exon	130365631	130365727	1000	+	.	gene_id "MSTRG.200928"; transcript_id "MSTRG.200928.21"; exon_number "28";
chr9	StringTie	exon	130365876	130365995	1000	+	.	gene_id "MSTRG.200928"; transcript_id "MSTRG.200928.21"; exon_number "29";
chr9	StringTie	exon	130368276	130368437	1000	+	.	gene_id "MSTRG.200928"; transcript_id "MSTRG.200928.21"; exon_number "30";
chr9	StringTie	exon	130369570	130369851	1000	+	.	gene_id "MSTRG.200928"; transcript_id "MSTRG.200928.21"; exon_number "31";
chr9	StringTie	exon	130370964	130371131	1000	+	.	gene_id "MSTRG.200928"; transcript_id "MSTRG.200928.21"; exon_number "32";
chr9	StringTie	exon	130372294	130372407	1000	+	.	gene_id "MSTRG.200928"; transcript_id "MSTRG.200928.21"; exon_number "33";
chr9	StringTie	exon	130373038	130373124	1000	+	.	gene_id "MSTRG.200928"; transcript_id "MSTRG.200928.21"; exon_number "34";
chr9	StringTie	exon	130374502	130374693	1000	+	.	gene_id "MSTRG.200928"; transcript_id "MSTRG.200928.21"; exon_number "35";
chr9	StringTie	exon	130375563	130375736	1000	+	.	gene_id "MSTRG.200928"; transcript_id "MSTRG.200928.21"; exon_number "36";
chr9	StringTie	exon	130375876	130375989	1000	+	.	gene_id "MSTRG.200928"; transcript_id "MSTRG.200928.21"; exon_number "37";
chr9	StringTie	exon	130376516	130376658	1000	+	.	gene_id "MSTRG.200928"; transcript_id "MSTRG.200928.21"; exon_number "38";
chr9	StringTie	exon	130377649	130377799	1000	+	.	gene_id "MSTRG.200928"; transcript_id "MSTRG.200928.21"; exon_number "39";
chr9	StringTie	exon	130379249	130379467	1000	+	.	gene_id "MSTRG.200928"; transcript_id "MSTRG.200928.21"; exon_number "40";
chr9	StringTie	exon	130382184	130382297	1000	+	.	gene_id "MSTRG.200928"; transcript_id "MSTRG.200928.21"; exon_number "41";
chr9	StringTie	exon	130382679	130382866	1000	+	.	gene_id "MSTRG.200928"; transcript_id "MSTRG.200928.21"; exon_number "42";
chr9	StringTie	exon	130383504	130383600	1000	+	.	gene_id "MSTRG.200928"; transcript_id "MSTRG.200928.21"; exon_number "43";
chr9	StringTie	exon	130384373	130384534	1000	+	.	gene_id "MSTRG.200928"; transcript_id "MSTRG.200928.21"; exon_number "44";
chr9	StringTie	exon	130384685	130384798	1000	+	.	gene_id "MSTRG.200928"; transcript_id "MSTRG.200928.21"; exon_number "45";
chr9	StringTie	exon	130385560	130385762	1000	+	.	gene_id "MSTRG.200928"; transcript_id "MSTRG.200928.21"; exon_number "46";
chr9	StringTie	exon	130386443	130386524	1000	+	.	gene_id "MSTRG.200928"; transcript_id "MSTRG.200928.21"; exon_number "47";
chr9	StringTie	exon	130388409	130388540	1000	+	.	gene_id "MSTRG.200928"; transcript_id "MSTRG.200928.21"; exon_number "48";
chr9	StringTie	exon	130390977	130391120	1000	+	.	gene_id "MSTRG.200928"; transcript_id "MSTRG.200928.21"; exon_number "49";
chr9	StringTie	exon	130391204	130391363	1000	+	.	gene_id "MSTRG.200928"; transcript_id "MSTRG.200928.21"; exon_number "50";
chr9	StringTie	exon	130391450	130391574	1000	+	.	gene_id "MSTRG.200928"; transcript_id "MSTRG.200928.21"; exon_number "51";
chr9	StringTie	exon	130391935	130392118	1000	+	.	gene_id "MSTRG.200928"; transcript_id "MSTRG.200928.21"; exon_number "52";
chr9	StringTie	exon	130393212	130393309	1000	+	.	gene_id "MSTRG.200928"; transcript_id "MSTRG.200928.21"; exon_number "53";
chr9	StringTie	exon	130393742	130394008	1000	+	.	gene_id "MSTRG.200928"; transcript_id "MSTRG.200928.21"; exon_number "54";
chr9	StringTie	exon	130394385	130394575	1000	+	.	gene_id "MSTRG.200928"; transcript_id "MSTRG.200928.21"; exon_number "55";
chr9	StringTie	exon	130395027	130395108	1000	+	.	gene_id "MSTRG.200928"; transcript_id "MSTRG.200928.21"; exon_number "56";
chr9	StringTie	exon	130395211	130395347	1000	+	.	gene_id "MSTRG.200928"; transcript_id "MSTRG.200928.21"; exon_number "57";
chr9	StringTie	exon	130395924	130396065	1000	+	.	gene_id "MSTRG.200928"; transcript_id "MSTRG.200928.21"; exon_number "58";
chr9	StringTie	exon	130396169	130396313	1000	+	.	gene_id "MSTRG.200928"; transcript_id "MSTRG.200928.21"; exon_number "59";
chr9	StringTie	exon	130397528	130397655	1000	+	.	gene_id "MSTRG.200928"; transcript_id "MSTRG.200928.21"; exon_number "60";
chr9	StringTie	exon	130398551	130398707	1000	+	.	gene_id "MSTRG.200928"; transcript_id "MSTRG.200928.21"; exon_number "61";
chr9	StringTie	exon	130399511	130399632	1000	+	.	gene_id "MSTRG.200928"; transcript_id "MSTRG.200928.21"; exon_number "62";
chr9	StringTie	exon	130400783	130400947	1000	+	.	gene_id "MSTRG.200928"; transcript_id "MSTRG.200928.21"; exon_number "63";
chr9	StringTie	exon	130402789	130402896	1000	+	.	gene_id "MSTRG.200928"; transcript_id "MSTRG.200928.21"; exon_number "64";
chr9	StringTie	exon	130403194	130403328	1000	+	.	gene_id "MSTRG.200928"; transcript_id "MSTRG.200928.21"; exon_number "65";
chr9	StringTie	exon	130403741	130403875	1000	+	.	gene_id "MSTRG.200928"; transcript_id "MSTRG.200928.21"; exon_number "66";
chr9	StringTie	exon	130404869	130405059	1000	+	.	gene_id "MSTRG.200928"; transcript_id "MSTRG.200928.21"; exon_number "67";
chr9	StringTie	exon	130405955	130406168	1000	+	.	gene_id "MSTRG.200928"; transcript_id "MSTRG.200928.21"; exon_number "68";
chr9	StringTie	exon	130407571	130407705	1000	+	.	gene_id "MSTRG.200928"; transcript_id "MSTRG.200928.21"; exon_number "69";
chr9	StringTie	exon	130408743	130408933	1000	+	.	gene_id "MSTRG.200928"; transcript_id "MSTRG.200928.21"; exon_number "70";
chr9	StringTie	exon	130410571	130410652	1000	+	.	gene_id "MSTRG.200928"; transcript_id "MSTRG.200928.21"; exon_number "71";
chr9	StringTie	exon	130418772	130419041	1000	+	.	gene_id "MSTRG.200928"; transcript_id "MSTRG.200928.21"; exon_number "72";
chr9	StringTie	exon	130422577	130422726	1000	+	.	gene_id "MSTRG.200928"; transcript_id "MSTRG.200928.21"; exon_number "73";
chr9	StringTie	exon	130424776	130424913	1000	+	.	gene_id "MSTRG.200928"; transcript_id "MSTRG.200928.21"; exon_number "74";
chr9	StringTie	exon	130425009	130425130	1000	+	.	gene_id "MSTRG.200928"; transcript_id "MSTRG.200928.21"; exon_number "75";
chr9	StringTie	exon	130425687	130425924	1000	+	.	gene_id "MSTRG.200928"; transcript_id "MSTRG.200928.21"; exon_number "76";
chr9	StringTie	exon	130427313	130427375	1000	+	.	gene_id "MSTRG.200928"; transcript_id "MSTRG.200928.21"; exon_number "77";
chr9	StringTie	exon	130427497	130427619	1000	+	.	gene_id "MSTRG.200928"; transcript_id "MSTRG.200928.21"; exon_number "78";
chr9	StringTie	exon	130428358	130428489	1000	+	.	gene_id "MSTRG.200928"; transcript_id "MSTRG.200928.21"; exon_number "79";
chr9	StringTie	exon	130429557	130429685	1000	+	.	gene_id "MSTRG.200928"; transcript_id "MSTRG.200928.21"; exon_number "80";
chr9	StringTie	exon	130430284	130430604	1000	+	.	gene_id "MSTRG.200928"; transcript_id "MSTRG.200928.21"; exon_number "81";
chr9	StringTie	exon	130431367	130431486	1000	+	.	gene_id "MSTRG.200928"; transcript_id "MSTRG.200928.21"; exon_number "82";
chr9	StringTie	exon	130432429	130432555	1000	+	.	gene_id "MSTRG.200928"; transcript_id "MSTRG.200928.21"; exon_number "83";
chr9	StringTie	exon	130433348	130434123	1000	+	.	gene_id "MSTRG.200928"; transcript_id "MSTRG.200928.21"; exon_number "84";
chr9	StringTie	transcript	130307453	130434123	1000	+	.	gene_id "MSTRG.200928"; transcript_id "MSTRG.200928.22";
chr9	StringTie	exon	130307453	130307566	1000	+	.	gene_id "MSTRG.200928"; transcript_id "MSTRG.200928.22"; exon_number "1";
chr9	StringTie	exon	130309912	130310061	1000	+	.	gene_id "MSTRG.200928"; transcript_id "MSTRG.200928.22"; exon_number "2";
chr9	StringTie	exon	130319495	130319695	1000	+	.	gene_id "MSTRG.200928"; transcript_id "MSTRG.200928.22"; exon_number "3";
chr9	StringTie	exon	130320356	130320451	1000	+	.	gene_id "MSTRG.200928"; transcript_id "MSTRG.200928.22"; exon_number "4";
chr9	StringTie	exon	130320776	130320903	1000	+	.	gene_id "MSTRG.200928"; transcript_id "MSTRG.200928.22"; exon_number "5";
chr9	StringTie	exon	130321787	130321931	1000	+	.	gene_id "MSTRG.200928"; transcript_id "MSTRG.200928.22"; exon_number "6";
chr9	StringTie	exon	130325595	130325707	1000	+	.	gene_id "MSTRG.200928"; transcript_id "MSTRG.200928.22"; exon_number "7";
chr9	StringTie	exon	130325811	130325970	1000	+	.	gene_id "MSTRG.200928"; transcript_id "MSTRG.200928.22"; exon_number "8";
chr9	StringTie	exon	130327310	130327475	1000	+	.	gene_id "MSTRG.200928"; transcript_id "MSTRG.200928.22"; exon_number "9";
chr9	StringTie	exon	130337894	130338021	1000	+	.	gene_id "MSTRG.200928"; transcript_id "MSTRG.200928.22"; exon_number "10";
chr9	StringTie	exon	130341111	130341365	1000	+	.	gene_id "MSTRG.200928"; transcript_id "MSTRG.200928.22"; exon_number "11";
chr9	StringTie	exon	130342350	130342436	1000	+	.	gene_id "MSTRG.200928"; transcript_id "MSTRG.200928.22"; exon_number "12";
chr9	StringTie	exon	130347166	130347360	1000	+	.	gene_id "MSTRG.200928"; transcript_id "MSTRG.200928.22"; exon_number "13";
chr9	StringTie	exon	130348545	130348675	1000	+	.	gene_id "MSTRG.200928"; transcript_id "MSTRG.200928.22"; exon_number "14";
chr9	StringTie	exon	130348984	130349131	1000	+	.	gene_id "MSTRG.200928"; transcript_id "MSTRG.200928.22"; exon_number "15";
chr9	StringTie	exon	130349537	130349663	1000	+	.	gene_id "MSTRG.200928"; transcript_id "MSTRG.200928.22"; exon_number "16";
chr9	StringTie	exon	130351423	130351577	1000	+	.	gene_id "MSTRG.200928"; transcript_id "MSTRG.200928.22"; exon_number "17";
chr9	StringTie	exon	130352927	130353205	1000	+	.	gene_id "MSTRG.200928"; transcript_id "MSTRG.200928.22"; exon_number "18";
chr9	StringTie	exon	130354763	130355044	1000	+	.	gene_id "MSTRG.200928"; transcript_id "MSTRG.200928.22"; exon_number "19";
chr9	StringTie	exon	130355746	130355854	1000	+	.	gene_id "MSTRG.200928"; transcript_id "MSTRG.200928.22"; exon_number "20";
chr9	StringTie	exon	130356088	130356257	1000	+	.	gene_id "MSTRG.200928"; transcript_id "MSTRG.200928.22"; exon_number "21";
chr9	StringTie	exon	130357834	130357988	1000	+	.	gene_id "MSTRG.200928"; transcript_id "MSTRG.200928.22"; exon_number "22";
chr9	StringTie	exon	130358390	130358486	1000	+	.	gene_id "MSTRG.200928"; transcript_id "MSTRG.200928.22"; exon_number "23";
chr9	StringTie	exon	130359319	130359414	1000	+	.	gene_id "MSTRG.200928"; transcript_id "MSTRG.200928.22"; exon_number "24";
chr9	StringTie	exon	130360428	130360604	1000	+	.	gene_id "MSTRG.200928"; transcript_id "MSTRG.200928.22"; exon_number "25";
chr9	StringTie	exon	130362008	130362165	1000	+	.	gene_id "MSTRG.200928"; transcript_id "MSTRG.200928.22"; exon_number "26";
chr9	StringTie	exon	130362867	130362990	1000	+	.	gene_id "MSTRG.200928"; transcript_id "MSTRG.200928.22"; exon_number "27";
chr9	StringTie	exon	130364714	130364889	1000	+	.	gene_id "MSTRG.200928"; transcript_id "MSTRG.200928.22"; exon_number "28";
chr9	StringTie	exon	130365631	130365727	1000	+	.	gene_id "MSTRG.200928"; transcript_id "MSTRG.200928.22"; exon_number "29";
chr9	StringTie	exon	130365876	130365995	1000	+	.	gene_id "MSTRG.200928"; transcript_id "MSTRG.200928.22"; exon_number "30";
chr9	StringTie	exon	130368276	130368437	1000	+	.	gene_id "MSTRG.200928"; transcript_id "MSTRG.200928.22"; exon_number "31";
chr9	StringTie	exon	130369570	130369851	1000	+	.	gene_id "MSTRG.200928"; transcript_id "MSTRG.200928.22"; exon_number "32";
chr9	StringTie	exon	130370964	130371131	1000	+	.	gene_id "MSTRG.200928"; transcript_id "MSTRG.200928.22"; exon_number "33";
chr9	StringTie	exon	130372294	130372407	1000	+	.	gene_id "MSTRG.200928"; transcript_id "MSTRG.200928.22"; exon_number "34";
chr9	StringTie	exon	130373038	130373124	1000	+	.	gene_id "MSTRG.200928"; transcript_id "MSTRG.200928.22"; exon_number "35";
chr9	StringTie	exon	130374502	130374693	1000	+	.	gene_id "MSTRG.200928"; transcript_id "MSTRG.200928.22"; exon_number "36";
chr9	StringTie	exon	130375563	130375736	1000	+	.	gene_id "MSTRG.200928"; transcript_id "MSTRG.200928.22"; exon_number "37";
chr9	StringTie	exon	130375876	130375989	1000	+	.	gene_id "MSTRG.200928"; transcript_id "MSTRG.200928.22"; exon_number "38";
chr9	StringTie	exon	130376516	130376658	1000	+	.	gene_id "MSTRG.200928"; transcript_id "MSTRG.200928.22"; exon_number "39";
chr9	StringTie	exon	130377649	130377799	1000	+	.	gene_id "MSTRG.200928"; transcript_id "MSTRG.200928.22"; exon_number "40";
chr9	StringTie	exon	130379249	130379467	1000	+	.	gene_id "MSTRG.200928"; transcript_id "MSTRG.200928.22"; exon_number "41";
chr9	StringTie	exon	130382184	130382297	1000	+	.	gene_id "MSTRG.200928"; transcript_id "MSTRG.200928.22"; exon_number "42";
chr9	StringTie	exon	130382679	130382866	1000	+	.	gene_id "MSTRG.200928"; transcript_id "MSTRG.200928.22"; exon_number "43";
chr9	StringTie	exon	130383504	130383600	1000	+	.	gene_id "MSTRG.200928"; transcript_id "MSTRG.200928.22"; exon_number "44";
chr9	StringTie	exon	130384373	130384534	1000	+	.	gene_id "MSTRG.200928"; transcript_id "MSTRG.200928.22"; exon_number "45";
chr9	StringTie	exon	130384685	130384798	1000	+	.	gene_id "MSTRG.200928"; transcript_id "MSTRG.200928.22"; exon_number "46";
chr9	StringTie	exon	130385560	130385762	1000	+	.	gene_id "MSTRG.200928"; transcript_id "MSTRG.200928.22"; exon_number "47";
chr9	StringTie	exon	130386443	130386524	1000	+	.	gene_id "MSTRG.200928"; transcript_id "MSTRG.200928.22"; exon_number "48";
chr9	StringTie	exon	130388409	130388540	1000	+	.	gene_id "MSTRG.200928"; transcript_id "MSTRG.200928.22"; exon_number "49";
chr9	StringTie	exon	130390977	130391363	1000	+	.	gene_id "MSTRG.200928"; transcript_id "MSTRG.200928.22"; exon_number "50";
chr9	StringTie	exon	130391450	130391574	1000	+	.	gene_id "MSTRG.200928"; transcript_id "MSTRG.200928.22"; exon_number "51";
chr9	StringTie	exon	130391935	130392118	1000	+	.	gene_id "MSTRG.200928"; transcript_id "MSTRG.200928.22"; exon_number "52";
chr9	StringTie	exon	130393212	130393309	1000	+	.	gene_id "MSTRG.200928"; transcript_id "MSTRG.200928.22"; exon_number "53";
chr9	StringTie	exon	130393742	130394008	1000	+	.	gene_id "MSTRG.200928"; transcript_id "MSTRG.200928.22"; exon_number "54";
chr9	StringTie	exon	130394385	130394575	1000	+	.	gene_id "MSTRG.200928"; transcript_id "MSTRG.200928.22"; exon_number "55";
chr9	StringTie	exon	130395027	130395108	1000	+	.	gene_id "MSTRG.200928"; transcript_id "MSTRG.200928.22"; exon_number "56";
chr9	StringTie	exon	130395211	130395347	1000	+	.	gene_id "MSTRG.200928"; transcript_id "MSTRG.200928.22"; exon_number "57";
chr9	StringTie	exon	130395924	130396065	1000	+	.	gene_id "MSTRG.200928"; transcript_id "MSTRG.200928.22"; exon_number "58";
chr9	StringTie	exon	130396169	130396313	1000	+	.	gene_id "MSTRG.200928"; transcript_id "MSTRG.200928.22"; exon_number "59";
chr9	StringTie	exon	130397528	130397655	1000	+	.	gene_id "MSTRG.200928"; transcript_id "MSTRG.200928.22"; exon_number "60";
chr9	StringTie	exon	130398551	130398707	1000	+	.	gene_id "MSTRG.200928"; transcript_id "MSTRG.200928.22"; exon_number "61";
chr9	StringTie	exon	130399511	130399632	1000	+	.	gene_id "MSTRG.200928"; transcript_id "MSTRG.200928.22"; exon_number "62";
chr9	StringTie	exon	130400783	130400947	1000	+	.	gene_id "MSTRG.200928"; transcript_id "MSTRG.200928.22"; exon_number "63";
chr9	StringTie	exon	130402789	130402896	1000	+	.	gene_id "MSTRG.200928"; transcript_id "MSTRG.200928.22"; exon_number "64";
chr9	StringTie	exon	130403194	130403328	1000	+	.	gene_id "MSTRG.200928"; transcript_id "MSTRG.200928.22"; exon_number "65";
chr9	StringTie	exon	130403741	130403875	1000	+	.	gene_id "MSTRG.200928"; transcript_id "MSTRG.200928.22"; exon_number "66";
chr9	StringTie	exon	130404869	130405059	1000	+	.	gene_id "MSTRG.200928"; transcript_id "MSTRG.200928.22"; exon_number "67";
chr9	StringTie	exon	130405955	130406168	1000	+	.	gene_id "MSTRG.200928"; transcript_id "MSTRG.200928.22"; exon_number "68";
chr9	StringTie	exon	130407571	130407705	1000	+	.	gene_id "MSTRG.200928"; transcript_id "MSTRG.200928.22"; exon_number "69";
chr9	StringTie	exon	130408743	130408933	1000	+	.	gene_id "MSTRG.200928"; transcript_id "MSTRG.200928.22"; exon_number "70";
chr9	StringTie	exon	130410571	130410652	1000	+	.	gene_id "MSTRG.200928"; transcript_id "MSTRG.200928.22"; exon_number "71";
chr9	StringTie	exon	130418772	130419041	1000	+	.	gene_id "MSTRG.200928"; transcript_id "MSTRG.200928.22"; exon_number "72";
chr9	StringTie	exon	130422577	130422726	1000	+	.	gene_id "MSTRG.200928"; transcript_id "MSTRG.200928.22"; exon_number "73";
chr9	StringTie	exon	130424776	130424913	1000	+	.	gene_id "MSTRG.200928"; transcript_id "MSTRG.200928.22"; exon_number "74";
chr9	StringTie	exon	130425009	130425130	1000	+	.	gene_id "MSTRG.200928"; transcript_id "MSTRG.200928.22"; exon_number "75";
chr9	StringTie	exon	130425687	130425924	1000	+	.	gene_id "MSTRG.200928"; transcript_id "MSTRG.200928.22"; exon_number "76";
chr9	StringTie	exon	130427313	130427375	1000	+	.	gene_id "MSTRG.200928"; transcript_id "MSTRG.200928.22"; exon_number "77";
chr9	StringTie	exon	130427497	130427672	1000	+	.	gene_id "MSTRG.200928"; transcript_id "MSTRG.200928.22"; exon_number "78";
chr9	StringTie	exon	130428358	130428489	1000	+	.	gene_id "MSTRG.200928"; transcript_id "MSTRG.200928.22"; exon_number "79";
chr9	StringTie	exon	130429557	130429685	1000	+	.	gene_id "MSTRG.200928"; transcript_id "MSTRG.200928.22"; exon_number "80";
chr9	StringTie	exon	130430284	130430604	1000	+	.	gene_id "MSTRG.200928"; transcript_id "MSTRG.200928.22"; exon_number "81";
chr9	StringTie	exon	130431367	130431486	1000	+	.	gene_id "MSTRG.200928"; transcript_id "MSTRG.200928.22"; exon_number "82";
chr9	StringTie	exon	130432429	130432555	1000	+	.	gene_id "MSTRG.200928"; transcript_id "MSTRG.200928.22"; exon_number "83";
chr9	StringTie	exon	130433348	130434123	1000	+	.	gene_id "MSTRG.200928"; transcript_id "MSTRG.200928.22"; exon_number "84";
chr9	StringTie	transcript	130307463	130434149	1000	+	.	gene_id "MSTRG.200928"; transcript_id "MSTRG.200928.23";
chr9	StringTie	exon	130307463	130307566	1000	+	.	gene_id "MSTRG.200928"; transcript_id "MSTRG.200928.23"; exon_number "1";
chr9	StringTie	exon	130309912	130310061	1000	+	.	gene_id "MSTRG.200928"; transcript_id "MSTRG.200928.23"; exon_number "2";
chr9	StringTie	exon	130319495	130319695	1000	+	.	gene_id "MSTRG.200928"; transcript_id "MSTRG.200928.23"; exon_number "3";
chr9	StringTie	exon	130320356	130320451	1000	+	.	gene_id "MSTRG.200928"; transcript_id "MSTRG.200928.23"; exon_number "4";
chr9	StringTie	exon	130320776	130320903	1000	+	.	gene_id "MSTRG.200928"; transcript_id "MSTRG.200928.23"; exon_number "5";
chr9	StringTie	exon	130321787	130321931	1000	+	.	gene_id "MSTRG.200928"; transcript_id "MSTRG.200928.23"; exon_number "6";
chr9	StringTie	exon	130325595	130325707	1000	+	.	gene_id "MSTRG.200928"; transcript_id "MSTRG.200928.23"; exon_number "7";
chr9	StringTie	exon	130325811	130325970	1000	+	.	gene_id "MSTRG.200928"; transcript_id "MSTRG.200928.23"; exon_number "8";
chr9	StringTie	exon	130327310	130327475	1000	+	.	gene_id "MSTRG.200928"; transcript_id "MSTRG.200928.23"; exon_number "9";
chr9	StringTie	exon	130337894	130338021	1000	+	.	gene_id "MSTRG.200928"; transcript_id "MSTRG.200928.23"; exon_number "10";
chr9	StringTie	exon	130341111	130341365	1000	+	.	gene_id "MSTRG.200928"; transcript_id "MSTRG.200928.23"; exon_number "11";
chr9	StringTie	exon	130342350	130342436	1000	+	.	gene_id "MSTRG.200928"; transcript_id "MSTRG.200928.23"; exon_number "12";
chr9	StringTie	exon	130347166	130347360	1000	+	.	gene_id "MSTRG.200928"; transcript_id "MSTRG.200928.23"; exon_number "13";
chr9	StringTie	exon	130348545	130348675	1000	+	.	gene_id "MSTRG.200928"; transcript_id "MSTRG.200928.23"; exon_number "14";
chr9	StringTie	exon	130348984	130349131	1000	+	.	gene_id "MSTRG.200928"; transcript_id "MSTRG.200928.23"; exon_number "15";
chr9	StringTie	exon	130349537	130349663	1000	+	.	gene_id "MSTRG.200928"; transcript_id "MSTRG.200928.23"; exon_number "16";
chr9	StringTie	exon	130351423	130351577	1000	+	.	gene_id "MSTRG.200928"; transcript_id "MSTRG.200928.23"; exon_number "17";
chr9	StringTie	exon	130352927	130355044	1000	+	.	gene_id "MSTRG.200928"; transcript_id "MSTRG.200928.23"; exon_number "18";
chr9	StringTie	exon	130355746	130355854	1000	+	.	gene_id "MSTRG.200928"; transcript_id "MSTRG.200928.23"; exon_number "19";
chr9	StringTie	exon	130356088	130356257	1000	+	.	gene_id "MSTRG.200928"; transcript_id "MSTRG.200928.23"; exon_number "20";
chr9	StringTie	exon	130357834	130357988	1000	+	.	gene_id "MSTRG.200928"; transcript_id "MSTRG.200928.23"; exon_number "21";
chr9	StringTie	exon	130358390	130358486	1000	+	.	gene_id "MSTRG.200928"; transcript_id "MSTRG.200928.23"; exon_number "22";
chr9	StringTie	exon	130359319	130359414	1000	+	.	gene_id "MSTRG.200928"; transcript_id "MSTRG.200928.23"; exon_number "23";
chr9	StringTie	exon	130360428	130360604	1000	+	.	gene_id "MSTRG.200928"; transcript_id "MSTRG.200928.23"; exon_number "24";
chr9	StringTie	exon	130362867	130362990	1000	+	.	gene_id "MSTRG.200928"; transcript_id "MSTRG.200928.23"; exon_number "25";
chr9	StringTie	exon	130364714	130364889	1000	+	.	gene_id "MSTRG.200928"; transcript_id "MSTRG.200928.23"; exon_number "26";
chr9	StringTie	exon	130365631	130365727	1000	+	.	gene_id "MSTRG.200928"; transcript_id "MSTRG.200928.23"; exon_number "27";
chr9	StringTie	exon	130365876	130365995	1000	+	.	gene_id "MSTRG.200928"; transcript_id "MSTRG.200928.23"; exon_number "28";
chr9	StringTie	exon	130368276	130368437	1000	+	.	gene_id "MSTRG.200928"; transcript_id "MSTRG.200928.23"; exon_number "29";
chr9	StringTie	exon	130369570	130369851	1000	+	.	gene_id "MSTRG.200928"; transcript_id "MSTRG.200928.23"; exon_number "30";
chr9	StringTie	exon	130370964	130371131	1000	+	.	gene_id "MSTRG.200928"; transcript_id "MSTRG.200928.23"; exon_number "31";
chr9	StringTie	exon	130372294	130372407	1000	+	.	gene_id "MSTRG.200928"; transcript_id "MSTRG.200928.23"; exon_number "32";
chr9	StringTie	exon	130373038	130373124	1000	+	.	gene_id "MSTRG.200928"; transcript_id "MSTRG.200928.23"; exon_number "33";
chr9	StringTie	exon	130374502	130374693	1000	+	.	gene_id "MSTRG.200928"; transcript_id "MSTRG.200928.23"; exon_number "34";
chr9	StringTie	exon	130375563	130375736	1000	+	.	gene_id "MSTRG.200928"; transcript_id "MSTRG.200928.23"; exon_number "35";
chr9	StringTie	exon	130375876	130375989	1000	+	.	gene_id "MSTRG.200928"; transcript_id "MSTRG.200928.23"; exon_number "36";
chr9	StringTie	exon	130376516	130376658	1000	+	.	gene_id "MSTRG.200928"; transcript_id "MSTRG.200928.23"; exon_number "37";
chr9	StringTie	exon	130377649	130377799	1000	+	.	gene_id "MSTRG.200928"; transcript_id "MSTRG.200928.23"; exon_number "38";
chr9	StringTie	exon	130379249	130379467	1000	+	.	gene_id "MSTRG.200928"; transcript_id "MSTRG.200928.23"; exon_number "39";
chr9	StringTie	exon	130382184	130382297	1000	+	.	gene_id "MSTRG.200928"; transcript_id "MSTRG.200928.23"; exon_number "40";
chr9	StringTie	exon	130382679	130382866	1000	+	.	gene_id "MSTRG.200928"; transcript_id "MSTRG.200928.23"; exon_number "41";
chr9	StringTie	exon	130383504	130383600	1000	+	.	gene_id "MSTRG.200928"; transcript_id "MSTRG.200928.23"; exon_number "42";
chr9	StringTie	exon	130384373	130384534	1000	+	.	gene_id "MSTRG.200928"; transcript_id "MSTRG.200928.23"; exon_number "43";
chr9	StringTie	exon	130384685	130384798	1000	+	.	gene_id "MSTRG.200928"; transcript_id "MSTRG.200928.23"; exon_number "44";
chr9	StringTie	exon	130385560	130385762	1000	+	.	gene_id "MSTRG.200928"; transcript_id "MSTRG.200928.23"; exon_number "45";
chr9	StringTie	exon	130386443	130386524	1000	+	.	gene_id "MSTRG.200928"; transcript_id "MSTRG.200928.23"; exon_number "46";
chr9	StringTie	exon	130388409	130388540	1000	+	.	gene_id "MSTRG.200928"; transcript_id "MSTRG.200928.23"; exon_number "47";
chr9	StringTie	exon	130390977	130391120	1000	+	.	gene_id "MSTRG.200928"; transcript_id "MSTRG.200928.23"; exon_number "48";
chr9	StringTie	exon	130391204	130391363	1000	+	.	gene_id "MSTRG.200928"; transcript_id "MSTRG.200928.23"; exon_number "49";
chr9	StringTie	exon	130391450	130391574	1000	+	.	gene_id "MSTRG.200928"; transcript_id "MSTRG.200928.23"; exon_number "50";
chr9	StringTie	exon	130391935	130392118	1000	+	.	gene_id "MSTRG.200928"; transcript_id "MSTRG.200928.23"; exon_number "51";
chr9	StringTie	exon	130393212	130393309	1000	+	.	gene_id "MSTRG.200928"; transcript_id "MSTRG.200928.23"; exon_number "52";
chr9	StringTie	exon	130393742	130394008	1000	+	.	gene_id "MSTRG.200928"; transcript_id "MSTRG.200928.23"; exon_number "53";
chr9	StringTie	exon	130394385	130394575	1000	+	.	gene_id "MSTRG.200928"; transcript_id "MSTRG.200928.23"; exon_number "54";
chr9	StringTie	exon	130395027	130395108	1000	+	.	gene_id "MSTRG.200928"; transcript_id "MSTRG.200928.23"; exon_number "55";
chr9	StringTie	exon	130395211	130395347	1000	+	.	gene_id "MSTRG.200928"; transcript_id "MSTRG.200928.23"; exon_number "56";
chr9	StringTie	exon	130395924	130396065	1000	+	.	gene_id "MSTRG.200928"; transcript_id "MSTRG.200928.23"; exon_number "57";
chr9	StringTie	exon	130396169	130396313	1000	+	.	gene_id "MSTRG.200928"; transcript_id "MSTRG.200928.23"; exon_number "58";
chr9	StringTie	exon	130397528	130397655	1000	+	.	gene_id "MSTRG.200928"; transcript_id "MSTRG.200928.23"; exon_number "59";
chr9	StringTie	exon	130398551	130398707	1000	+	.	gene_id "MSTRG.200928"; transcript_id "MSTRG.200928.23"; exon_number "60";
chr9	StringTie	exon	130399511	130399632	1000	+	.	gene_id "MSTRG.200928"; transcript_id "MSTRG.200928.23"; exon_number "61";
chr9	StringTie	exon	130400783	130400947	1000	+	.	gene_id "MSTRG.200928"; transcript_id "MSTRG.200928.23"; exon_number "62";
chr9	StringTie	exon	130402789	130402896	1000	+	.	gene_id "MSTRG.200928"; transcript_id "MSTRG.200928.23"; exon_number "63";
chr9	StringTie	exon	130403194	130403328	1000	+	.	gene_id "MSTRG.200928"; transcript_id "MSTRG.200928.23"; exon_number "64";
chr9	StringTie	exon	130403741	130403875	1000	+	.	gene_id "MSTRG.200928"; transcript_id "MSTRG.200928.23"; exon_number "65";
chr9	StringTie	exon	130404869	130405059	1000	+	.	gene_id "MSTRG.200928"; transcript_id "MSTRG.200928.23"; exon_number "66";
chr9	StringTie	exon	130405955	130406168	1000	+	.	gene_id "MSTRG.200928"; transcript_id "MSTRG.200928.23"; exon_number "67";
chr9	StringTie	exon	130407571	130407705	1000	+	.	gene_id "MSTRG.200928"; transcript_id "MSTRG.200928.23"; exon_number "68";
chr9	StringTie	exon	130408743	130408933	1000	+	.	gene_id "MSTRG.200928"; transcript_id "MSTRG.200928.23"; exon_number "69";
chr9	StringTie	exon	130410571	130410652	1000	+	.	gene_id "MSTRG.200928"; transcript_id "MSTRG.200928.23"; exon_number "70";
chr9	StringTie	exon	130418772	130419041	1000	+	.	gene_id "MSTRG.200928"; transcript_id "MSTRG.200928.23"; exon_number "71";
chr9	StringTie	exon	130422577	130422726	1000	+	.	gene_id "MSTRG.200928"; transcript_id "MSTRG.200928.23"; exon_number "72";
chr9	StringTie	exon	130424776	130424913	1000	+	.	gene_id "MSTRG.200928"; transcript_id "MSTRG.200928.23"; exon_number "73";
chr9	StringTie	exon	130425009	130425130	1000	+	.	gene_id "MSTRG.200928"; transcript_id "MSTRG.200928.23"; exon_number "74";
chr9	StringTie	exon	130425687	130425924	1000	+	.	gene_id "MSTRG.200928"; transcript_id "MSTRG.200928.23"; exon_number "75";
chr9	StringTie	exon	130427313	130427375	1000	+	.	gene_id "MSTRG.200928"; transcript_id "MSTRG.200928.23"; exon_number "76";
chr9	StringTie	exon	130428358	130428489	1000	+	.	gene_id "MSTRG.200928"; transcript_id "MSTRG.200928.23"; exon_number "77";
chr9	StringTie	exon	130429557	130429685	1000	+	.	gene_id "MSTRG.200928"; transcript_id "MSTRG.200928.23"; exon_number "78";
chr9	StringTie	exon	130430284	130430604	1000	+	.	gene_id "MSTRG.200928"; transcript_id "MSTRG.200928.23"; exon_number "79";
chr9	StringTie	exon	130431367	130431486	1000	+	.	gene_id "MSTRG.200928"; transcript_id "MSTRG.200928.23"; exon_number "80";
chr9	StringTie	exon	130432429	130432555	1000	+	.	gene_id "MSTRG.200928"; transcript_id "MSTRG.200928.23"; exon_number "81";
chr9	StringTie	exon	130433348	130434149	1000	+	.	gene_id "MSTRG.200928"; transcript_id "MSTRG.200928.23"; exon_number "82";
chr9	StringTie	transcript	130307519	130434207	1000	+	.	gene_id "MSTRG.200928"; transcript_id "MSTRG.200928.24";
chr9	StringTie	exon	130307519	130307566	1000	+	.	gene_id "MSTRG.200928"; transcript_id "MSTRG.200928.24"; exon_number "1";
chr9	StringTie	exon	130309912	130310061	1000	+	.	gene_id "MSTRG.200928"; transcript_id "MSTRG.200928.24"; exon_number "2";
chr9	StringTie	exon	130319495	130319695	1000	+	.	gene_id "MSTRG.200928"; transcript_id "MSTRG.200928.24"; exon_number "3";
chr9	StringTie	exon	130320356	130320451	1000	+	.	gene_id "MSTRG.200928"; transcript_id "MSTRG.200928.24"; exon_number "4";
chr9	StringTie	exon	130320776	130320903	1000	+	.	gene_id "MSTRG.200928"; transcript_id "MSTRG.200928.24"; exon_number "5";
chr9	StringTie	exon	130321787	130321931	1000	+	.	gene_id "MSTRG.200928"; transcript_id "MSTRG.200928.24"; exon_number "6";
chr9	StringTie	exon	130325595	130325707	1000	+	.	gene_id "MSTRG.200928"; transcript_id "MSTRG.200928.24"; exon_number "7";
chr9	StringTie	exon	130325811	130325970	1000	+	.	gene_id "MSTRG.200928"; transcript_id "MSTRG.200928.24"; exon_number "8";
chr9	StringTie	exon	130327310	130327475	1000	+	.	gene_id "MSTRG.200928"; transcript_id "MSTRG.200928.24"; exon_number "9";
chr9	StringTie	exon	130337894	130338021	1000	+	.	gene_id "MSTRG.200928"; transcript_id "MSTRG.200928.24"; exon_number "10";
chr9	StringTie	exon	130341111	130341365	1000	+	.	gene_id "MSTRG.200928"; transcript_id "MSTRG.200928.24"; exon_number "11";
chr9	StringTie	exon	130342350	130342436	1000	+	.	gene_id "MSTRG.200928"; transcript_id "MSTRG.200928.24"; exon_number "12";
chr9	StringTie	exon	130347166	130347360	1000	+	.	gene_id "MSTRG.200928"; transcript_id "MSTRG.200928.24"; exon_number "13";
chr9	StringTie	exon	130348545	130348675	1000	+	.	gene_id "MSTRG.200928"; transcript_id "MSTRG.200928.24"; exon_number "14";
chr9	StringTie	exon	130348984	130349131	1000	+	.	gene_id "MSTRG.200928"; transcript_id "MSTRG.200928.24"; exon_number "15";
chr9	StringTie	exon	130349537	130349663	1000	+	.	gene_id "MSTRG.200928"; transcript_id "MSTRG.200928.24"; exon_number "16";
chr9	StringTie	exon	130351423	130351577	1000	+	.	gene_id "MSTRG.200928"; transcript_id "MSTRG.200928.24"; exon_number "17";
chr9	StringTie	exon	130352927	130353205	1000	+	.	gene_id "MSTRG.200928"; transcript_id "MSTRG.200928.24"; exon_number "18";
chr9	StringTie	exon	130354763	130355044	1000	+	.	gene_id "MSTRG.200928"; transcript_id "MSTRG.200928.24"; exon_number "19";
chr9	StringTie	exon	130355746	130355854	1000	+	.	gene_id "MSTRG.200928"; transcript_id "MSTRG.200928.24"; exon_number "20";
chr9	StringTie	exon	130356088	130356257	1000	+	.	gene_id "MSTRG.200928"; transcript_id "MSTRG.200928.24"; exon_number "21";
chr9	StringTie	exon	130357834	130357988	1000	+	.	gene_id "MSTRG.200928"; transcript_id "MSTRG.200928.24"; exon_number "22";
chr9	StringTie	exon	130358390	130358486	1000	+	.	gene_id "MSTRG.200928"; transcript_id "MSTRG.200928.24"; exon_number "23";
chr9	StringTie	exon	130359319	130359414	1000	+	.	gene_id "MSTRG.200928"; transcript_id "MSTRG.200928.24"; exon_number "24";
chr9	StringTie	exon	130362008	130362165	1000	+	.	gene_id "MSTRG.200928"; transcript_id "MSTRG.200928.24"; exon_number "25";
chr9	StringTie	exon	130362867	130362990	1000	+	.	gene_id "MSTRG.200928"; transcript_id "MSTRG.200928.24"; exon_number "26";
chr9	StringTie	exon	130364714	130364889	1000	+	.	gene_id "MSTRG.200928"; transcript_id "MSTRG.200928.24"; exon_number "27";
chr9	StringTie	exon	130365631	130365727	1000	+	.	gene_id "MSTRG.200928"; transcript_id "MSTRG.200928.24"; exon_number "28";
chr9	StringTie	exon	130365876	130365995	1000	+	.	gene_id "MSTRG.200928"; transcript_id "MSTRG.200928.24"; exon_number "29";
chr9	StringTie	exon	130368276	130368437	1000	+	.	gene_id "MSTRG.200928"; transcript_id "MSTRG.200928.24"; exon_number "30";
chr9	StringTie	exon	130369570	130369851	1000	+	.	gene_id "MSTRG.200928"; transcript_id "MSTRG.200928.24"; exon_number "31";
chr9	StringTie	exon	130370964	130371131	1000	+	.	gene_id "MSTRG.200928"; transcript_id "MSTRG.200928.24"; exon_number "32";
chr9	StringTie	exon	130372294	130372407	1000	+	.	gene_id "MSTRG.200928"; transcript_id "MSTRG.200928.24"; exon_number "33";
chr9	StringTie	exon	130373038	130373124	1000	+	.	gene_id "MSTRG.200928"; transcript_id "MSTRG.200928.24"; exon_number "34";
chr9	StringTie	exon	130374502	130374693	1000	+	.	gene_id "MSTRG.200928"; transcript_id "MSTRG.200928.24"; exon_number "35";
chr9	StringTie	exon	130375563	130375736	1000	+	.	gene_id "MSTRG.200928"; transcript_id "MSTRG.200928.24"; exon_number "36";
chr9	StringTie	exon	130375876	130375989	1000	+	.	gene_id "MSTRG.200928"; transcript_id "MSTRG.200928.24"; exon_number "37";
chr9	StringTie	exon	130376516	130376658	1000	+	.	gene_id "MSTRG.200928"; transcript_id "MSTRG.200928.24"; exon_number "38";
chr9	StringTie	exon	130377649	130377799	1000	+	.	gene_id "MSTRG.200928"; transcript_id "MSTRG.200928.24"; exon_number "39";
chr9	StringTie	exon	130379249	130379467	1000	+	.	gene_id "MSTRG.200928"; transcript_id "MSTRG.200928.24"; exon_number "40";
chr9	StringTie	exon	130382184	130382297	1000	+	.	gene_id "MSTRG.200928"; transcript_id "MSTRG.200928.24"; exon_number "41";
chr9	StringTie	exon	130382679	130382866	1000	+	.	gene_id "MSTRG.200928"; transcript_id "MSTRG.200928.24"; exon_number "42";
chr9	StringTie	exon	130383504	130383600	1000	+	.	gene_id "MSTRG.200928"; transcript_id "MSTRG.200928.24"; exon_number "43";
chr9	StringTie	exon	130384373	130384534	1000	+	.	gene_id "MSTRG.200928"; transcript_id "MSTRG.200928.24"; exon_number "44";
chr9	StringTie	exon	130384685	130384798	1000	+	.	gene_id "MSTRG.200928"; transcript_id "MSTRG.200928.24"; exon_number "45";
chr9	StringTie	exon	130385560	130385762	1000	+	.	gene_id "MSTRG.200928"; transcript_id "MSTRG.200928.24"; exon_number "46";
chr9	StringTie	exon	130386443	130386524	1000	+	.	gene_id "MSTRG.200928"; transcript_id "MSTRG.200928.24"; exon_number "47";
chr9	StringTie	exon	130388409	130388540	1000	+	.	gene_id "MSTRG.200928"; transcript_id "MSTRG.200928.24"; exon_number "48";
chr9	StringTie	exon	130390977	130391120	1000	+	.	gene_id "MSTRG.200928"; transcript_id "MSTRG.200928.24"; exon_number "49";
chr9	StringTie	exon	130391204	130391363	1000	+	.	gene_id "MSTRG.200928"; transcript_id "MSTRG.200928.24"; exon_number "50";
chr9	StringTie	exon	130391450	130391574	1000	+	.	gene_id "MSTRG.200928"; transcript_id "MSTRG.200928.24"; exon_number "51";
chr9	StringTie	exon	130391935	130392118	1000	+	.	gene_id "MSTRG.200928"; transcript_id "MSTRG.200928.24"; exon_number "52";
chr9	StringTie	exon	130393212	130393309	1000	+	.	gene_id "MSTRG.200928"; transcript_id "MSTRG.200928.24"; exon_number "53";
chr9	StringTie	exon	130393742	130394008	1000	+	.	gene_id "MSTRG.200928"; transcript_id "MSTRG.200928.24"; exon_number "54";
chr9	StringTie	exon	130394385	130394575	1000	+	.	gene_id "MSTRG.200928"; transcript_id "MSTRG.200928.24"; exon_number "55";
chr9	StringTie	exon	130395027	130395108	1000	+	.	gene_id "MSTRG.200928"; transcript_id "MSTRG.200928.24"; exon_number "56";
chr9	StringTie	exon	130395211	130395347	1000	+	.	gene_id "MSTRG.200928"; transcript_id "MSTRG.200928.24"; exon_number "57";
chr9	StringTie	exon	130395924	130396065	1000	+	.	gene_id "MSTRG.200928"; transcript_id "MSTRG.200928.24"; exon_number "58";
chr9	StringTie	exon	130396169	130396313	1000	+	.	gene_id "MSTRG.200928"; transcript_id "MSTRG.200928.24"; exon_number "59";
chr9	StringTie	exon	130397528	130397655	1000	+	.	gene_id "MSTRG.200928"; transcript_id "MSTRG.200928.24"; exon_number "60";
chr9	StringTie	exon	130398551	130398707	1000	+	.	gene_id "MSTRG.200928"; transcript_id "MSTRG.200928.24"; exon_number "61";
chr9	StringTie	exon	130399511	130399632	1000	+	.	gene_id "MSTRG.200928"; transcript_id "MSTRG.200928.24"; exon_number "62";
chr9	StringTie	exon	130400783	130400947	1000	+	.	gene_id "MSTRG.200928"; transcript_id "MSTRG.200928.24"; exon_number "63";
chr9	StringTie	exon	130402789	130402896	1000	+	.	gene_id "MSTRG.200928"; transcript_id "MSTRG.200928.24"; exon_number "64";
chr9	StringTie	exon	130403194	130403328	1000	+	.	gene_id "MSTRG.200928"; transcript_id "MSTRG.200928.24"; exon_number "65";
chr9	StringTie	exon	130403741	130403875	1000	+	.	gene_id "MSTRG.200928"; transcript_id "MSTRG.200928.24"; exon_number "66";
chr9	StringTie	exon	130404869	130405059	1000	+	.	gene_id "MSTRG.200928"; transcript_id "MSTRG.200928.24"; exon_number "67";
chr9	StringTie	exon	130405955	130406168	1000	+	.	gene_id "MSTRG.200928"; transcript_id "MSTRG.200928.24"; exon_number "68";
chr9	StringTie	exon	130407571	130407705	1000	+	.	gene_id "MSTRG.200928"; transcript_id "MSTRG.200928.24"; exon_number "69";
chr9	StringTie	exon	130408743	130408933	1000	+	.	gene_id "MSTRG.200928"; transcript_id "MSTRG.200928.24"; exon_number "70";
chr9	StringTie	exon	130410571	130410652	1000	+	.	gene_id "MSTRG.200928"; transcript_id "MSTRG.200928.24"; exon_number "71";
chr9	StringTie	exon	130418772	130419041	1000	+	.	gene_id "MSTRG.200928"; transcript_id "MSTRG.200928.24"; exon_number "72";
chr9	StringTie	exon	130422577	130422726	1000	+	.	gene_id "MSTRG.200928"; transcript_id "MSTRG.200928.24"; exon_number "73";
chr9	StringTie	exon	130424776	130424913	1000	+	.	gene_id "MSTRG.200928"; transcript_id "MSTRG.200928.24"; exon_number "74";
chr9	StringTie	exon	130425009	130425130	1000	+	.	gene_id "MSTRG.200928"; transcript_id "MSTRG.200928.24"; exon_number "75";
chr9	StringTie	exon	130425687	130425924	1000	+	.	gene_id "MSTRG.200928"; transcript_id "MSTRG.200928.24"; exon_number "76";
chr9	StringTie	exon	130427313	130427375	1000	+	.	gene_id "MSTRG.200928"; transcript_id "MSTRG.200928.24"; exon_number "77";
chr9	StringTie	exon	130427497	130427619	1000	+	.	gene_id "MSTRG.200928"; transcript_id "MSTRG.200928.24"; exon_number "78";
chr9	StringTie	exon	130428358	130428489	1000	+	.	gene_id "MSTRG.200928"; transcript_id "MSTRG.200928.24"; exon_number "79";
chr9	StringTie	exon	130429557	130429685	1000	+	.	gene_id "MSTRG.200928"; transcript_id "MSTRG.200928.24"; exon_number "80";
chr9	StringTie	exon	130430284	130430604	1000	+	.	gene_id "MSTRG.200928"; transcript_id "MSTRG.200928.24"; exon_number "81";
chr9	StringTie	exon	130431367	130431486	1000	+	.	gene_id "MSTRG.200928"; transcript_id "MSTRG.200928.24"; exon_number "82";
chr9	StringTie	exon	130432429	130432555	1000	+	.	gene_id "MSTRG.200928"; transcript_id "MSTRG.200928.24"; exon_number "83";
chr9	StringTie	exon	130433348	130434207	1000	+	.	gene_id "MSTRG.200928"; transcript_id "MSTRG.200928.24"; exon_number "84";
chr9	StringTie	transcript	130309916	130434105	1000	+	.	gene_id "MSTRG.200928"; transcript_id "MSTRG.200928.26";
chr9	StringTie	exon	130309916	130310061	1000	+	.	gene_id "MSTRG.200928"; transcript_id "MSTRG.200928.26"; exon_number "1";
chr9	StringTie	exon	130319495	130319695	1000	+	.	gene_id "MSTRG.200928"; transcript_id "MSTRG.200928.26"; exon_number "2";
chr9	StringTie	exon	130320356	130320451	1000	+	.	gene_id "MSTRG.200928"; transcript_id "MSTRG.200928.26"; exon_number "3";
chr9	StringTie	exon	130320776	130320903	1000	+	.	gene_id "MSTRG.200928"; transcript_id "MSTRG.200928.26"; exon_number "4";
chr9	StringTie	exon	130321787	130321931	1000	+	.	gene_id "MSTRG.200928"; transcript_id "MSTRG.200928.26"; exon_number "5";
chr9	StringTie	exon	130325595	130325707	1000	+	.	gene_id "MSTRG.200928"; transcript_id "MSTRG.200928.26"; exon_number "6";
chr9	StringTie	exon	130325811	130325970	1000	+	.	gene_id "MSTRG.200928"; transcript_id "MSTRG.200928.26"; exon_number "7";
chr9	StringTie	exon	130327310	130327475	1000	+	.	gene_id "MSTRG.200928"; transcript_id "MSTRG.200928.26"; exon_number "8";
chr9	StringTie	exon	130337894	130338021	1000	+	.	gene_id "MSTRG.200928"; transcript_id "MSTRG.200928.26"; exon_number "9";
chr9	StringTie	exon	130341111	130341365	1000	+	.	gene_id "MSTRG.200928"; transcript_id "MSTRG.200928.26"; exon_number "10";
chr9	StringTie	exon	130342350	130342436	1000	+	.	gene_id "MSTRG.200928"; transcript_id "MSTRG.200928.26"; exon_number "11";
chr9	StringTie	exon	130347166	130347360	1000	+	.	gene_id "MSTRG.200928"; transcript_id "MSTRG.200928.26"; exon_number "12";
chr9	StringTie	exon	130348545	130348675	1000	+	.	gene_id "MSTRG.200928"; transcript_id "MSTRG.200928.26"; exon_number "13";
chr9	StringTie	exon	130348984	130349131	1000	+	.	gene_id "MSTRG.200928"; transcript_id "MSTRG.200928.26"; exon_number "14";
chr9	StringTie	exon	130349537	130349663	1000	+	.	gene_id "MSTRG.200928"; transcript_id "MSTRG.200928.26"; exon_number "15";
chr9	StringTie	exon	130351423	130351577	1000	+	.	gene_id "MSTRG.200928"; transcript_id "MSTRG.200928.26"; exon_number "16";
chr9	StringTie	exon	130352927	130353205	1000	+	.	gene_id "MSTRG.200928"; transcript_id "MSTRG.200928.26"; exon_number "17";
chr9	StringTie	exon	130354763	130355044	1000	+	.	gene_id "MSTRG.200928"; transcript_id "MSTRG.200928.26"; exon_number "18";
chr9	StringTie	exon	130355746	130355854	1000	+	.	gene_id "MSTRG.200928"; transcript_id "MSTRG.200928.26"; exon_number "19";
chr9	StringTie	exon	130356088	130356257	1000	+	.	gene_id "MSTRG.200928"; transcript_id "MSTRG.200928.26"; exon_number "20";
chr9	StringTie	exon	130357834	130357988	1000	+	.	gene_id "MSTRG.200928"; transcript_id "MSTRG.200928.26"; exon_number "21";
chr9	StringTie	exon	130358390	130358486	1000	+	.	gene_id "MSTRG.200928"; transcript_id "MSTRG.200928.26"; exon_number "22";
chr9	StringTie	exon	130359319	130359414	1000	+	.	gene_id "MSTRG.200928"; transcript_id "MSTRG.200928.26"; exon_number "23";
chr9	StringTie	exon	130360428	130360604	1000	+	.	gene_id "MSTRG.200928"; transcript_id "MSTRG.200928.26"; exon_number "24";
chr9	StringTie	exon	130362008	130362165	1000	+	.	gene_id "MSTRG.200928"; transcript_id "MSTRG.200928.26"; exon_number "25";
chr9	StringTie	exon	130362867	130362990	1000	+	.	gene_id "MSTRG.200928"; transcript_id "MSTRG.200928.26"; exon_number "26";
chr9	StringTie	exon	130364714	130364889	1000	+	.	gene_id "MSTRG.200928"; transcript_id "MSTRG.200928.26"; exon_number "27";
chr9	StringTie	exon	130365631	130365727	1000	+	.	gene_id "MSTRG.200928"; transcript_id "MSTRG.200928.26"; exon_number "28";
chr9	StringTie	exon	130365876	130365995	1000	+	.	gene_id "MSTRG.200928"; transcript_id "MSTRG.200928.26"; exon_number "29";
chr9	StringTie	exon	130368276	130368437	1000	+	.	gene_id "MSTRG.200928"; transcript_id "MSTRG.200928.26"; exon_number "30";
chr9	StringTie	exon	130369570	130369851	1000	+	.	gene_id "MSTRG.200928"; transcript_id "MSTRG.200928.26"; exon_number "31";
chr9	StringTie	exon	130370964	130371131	1000	+	.	gene_id "MSTRG.200928"; transcript_id "MSTRG.200928.26"; exon_number "32";
chr9	StringTie	exon	130372294	130372407	1000	+	.	gene_id "MSTRG.200928"; transcript_id "MSTRG.200928.26"; exon_number "33";
chr9	StringTie	exon	130373038	130373124	1000	+	.	gene_id "MSTRG.200928"; transcript_id "MSTRG.200928.26"; exon_number "34";
chr9	StringTie	exon	130374502	130374693	1000	+	.	gene_id "MSTRG.200928"; transcript_id "MSTRG.200928.26"; exon_number "35";
chr9	StringTie	exon	130375563	130375736	1000	+	.	gene_id "MSTRG.200928"; transcript_id "MSTRG.200928.26"; exon_number "36";
chr9	StringTie	exon	130375876	130375989	1000	+	.	gene_id "MSTRG.200928"; transcript_id "MSTRG.200928.26"; exon_number "37";
chr9	StringTie	exon	130376516	130376658	1000	+	.	gene_id "MSTRG.200928"; transcript_id "MSTRG.200928.26"; exon_number "38";
chr9	StringTie	exon	130377649	130377799	1000	+	.	gene_id "MSTRG.200928"; transcript_id "MSTRG.200928.26"; exon_number "39";
chr9	StringTie	exon	130379249	130379467	1000	+	.	gene_id "MSTRG.200928"; transcript_id "MSTRG.200928.26"; exon_number "40";
chr9	StringTie	exon	130382184	130382297	1000	+	.	gene_id "MSTRG.200928"; transcript_id "MSTRG.200928.26"; exon_number "41";
chr9	StringTie	exon	130383504	130383600	1000	+	.	gene_id "MSTRG.200928"; transcript_id "MSTRG.200928.26"; exon_number "42";
chr9	StringTie	exon	130384373	130384534	1000	+	.	gene_id "MSTRG.200928"; transcript_id "MSTRG.200928.26"; exon_number "43";
chr9	StringTie	exon	130384685	130384798	1000	+	.	gene_id "MSTRG.200928"; transcript_id "MSTRG.200928.26"; exon_number "44";
chr9	StringTie	exon	130385560	130385762	1000	+	.	gene_id "MSTRG.200928"; transcript_id "MSTRG.200928.26"; exon_number "45";
chr9	StringTie	exon	130386443	130386524	1000	+	.	gene_id "MSTRG.200928"; transcript_id "MSTRG.200928.26"; exon_number "46";
chr9	StringTie	exon	130388409	130388540	1000	+	.	gene_id "MSTRG.200928"; transcript_id "MSTRG.200928.26"; exon_number "47";
chr9	StringTie	exon	130390977	130391120	1000	+	.	gene_id "MSTRG.200928"; transcript_id "MSTRG.200928.26"; exon_number "48";
chr9	StringTie	exon	130391204	130391363	1000	+	.	gene_id "MSTRG.200928"; transcript_id "MSTRG.200928.26"; exon_number "49";
chr9	StringTie	exon	130391450	130391574	1000	+	.	gene_id "MSTRG.200928"; transcript_id "MSTRG.200928.26"; exon_number "50";
chr9	StringTie	exon	130391935	130392118	1000	+	.	gene_id "MSTRG.200928"; transcript_id "MSTRG.200928.26"; exon_number "51";
chr9	StringTie	exon	130393212	130394008	1000	+	.	gene_id "MSTRG.200928"; transcript_id "MSTRG.200928.26"; exon_number "52";
chr9	StringTie	exon	130394385	130394575	1000	+	.	gene_id "MSTRG.200928"; transcript_id "MSTRG.200928.26"; exon_number "53";
chr9	StringTie	exon	130395027	130395108	1000	+	.	gene_id "MSTRG.200928"; transcript_id "MSTRG.200928.26"; exon_number "54";
chr9	StringTie	exon	130395211	130396065	1000	+	.	gene_id "MSTRG.200928"; transcript_id "MSTRG.200928.26"; exon_number "55";
chr9	StringTie	exon	130396169	130396313	1000	+	.	gene_id "MSTRG.200928"; transcript_id "MSTRG.200928.26"; exon_number "56";
chr9	StringTie	exon	130397528	130397655	1000	+	.	gene_id "MSTRG.200928"; transcript_id "MSTRG.200928.26"; exon_number "57";
chr9	StringTie	exon	130398551	130398707	1000	+	.	gene_id "MSTRG.200928"; transcript_id "MSTRG.200928.26"; exon_number "58";
chr9	StringTie	exon	130399511	130399632	1000	+	.	gene_id "MSTRG.200928"; transcript_id "MSTRG.200928.26"; exon_number "59";
chr9	StringTie	exon	130400783	130400947	1000	+	.	gene_id "MSTRG.200928"; transcript_id "MSTRG.200928.26"; exon_number "60";
chr9	StringTie	exon	130402789	130402896	1000	+	.	gene_id "MSTRG.200928"; transcript_id "MSTRG.200928.26"; exon_number "61";
chr9	StringTie	exon	130403194	130403328	1000	+	.	gene_id "MSTRG.200928"; transcript_id "MSTRG.200928.26"; exon_number "62";
chr9	StringTie	exon	130403741	130403875	1000	+	.	gene_id "MSTRG.200928"; transcript_id "MSTRG.200928.26"; exon_number "63";
chr9	StringTie	exon	130404869	130405059	1000	+	.	gene_id "MSTRG.200928"; transcript_id "MSTRG.200928.26"; exon_number "64";
chr9	StringTie	exon	130405955	130406168	1000	+	.	gene_id "MSTRG.200928"; transcript_id "MSTRG.200928.26"; exon_number "65";
chr9	StringTie	exon	130407571	130407705	1000	+	.	gene_id "MSTRG.200928"; transcript_id "MSTRG.200928.26"; exon_number "66";
chr9	StringTie	exon	130408743	130408933	1000	+	.	gene_id "MSTRG.200928"; transcript_id "MSTRG.200928.26"; exon_number "67";
chr9	StringTie	exon	130410571	130410652	1000	+	.	gene_id "MSTRG.200928"; transcript_id "MSTRG.200928.26"; exon_number "68";
chr9	StringTie	exon	130418772	130419041	1000	+	.	gene_id "MSTRG.200928"; transcript_id "MSTRG.200928.26"; exon_number "69";
chr9	StringTie	exon	130422577	130422726	1000	+	.	gene_id "MSTRG.200928"; transcript_id "MSTRG.200928.26"; exon_number "70";
chr9	StringTie	exon	130424776	130424913	1000	+	.	gene_id "MSTRG.200928"; transcript_id "MSTRG.200928.26"; exon_number "71";
chr9	StringTie	exon	130425009	130425130	1000	+	.	gene_id "MSTRG.200928"; transcript_id "MSTRG.200928.26"; exon_number "72";
chr9	StringTie	exon	130425687	130425924	1000	+	.	gene_id "MSTRG.200928"; transcript_id "MSTRG.200928.26"; exon_number "73";
chr9	StringTie	exon	130427313	130427375	1000	+	.	gene_id "MSTRG.200928"; transcript_id "MSTRG.200928.26"; exon_number "74";
chr9	StringTie	exon	130427497	130429685	1000	+	.	gene_id "MSTRG.200928"; transcript_id "MSTRG.200928.26"; exon_number "75";
chr9	StringTie	exon	130430284	130430604	1000	+	.	gene_id "MSTRG.200928"; transcript_id "MSTRG.200928.26"; exon_number "76";
chr9	StringTie	exon	130431367	130431486	1000	+	.	gene_id "MSTRG.200928"; transcript_id "MSTRG.200928.26"; exon_number "77";
chr9	StringTie	exon	130432429	130432555	1000	+	.	gene_id "MSTRG.200928"; transcript_id "MSTRG.200928.26"; exon_number "78";
chr9	StringTie	exon	130433348	130434105	1000	+	.	gene_id "MSTRG.200928"; transcript_id "MSTRG.200928.26"; exon_number "79";
chr9	StringTie	transcript	130309937	130434138	1000	+	.	gene_id "MSTRG.200928"; transcript_id "MSTRG.200928.27";
chr9	StringTie	exon	130309937	130310061	1000	+	.	gene_id "MSTRG.200928"; transcript_id "MSTRG.200928.27"; exon_number "1";
chr9	StringTie	exon	130319495	130319695	1000	+	.	gene_id "MSTRG.200928"; transcript_id "MSTRG.200928.27"; exon_number "2";
chr9	StringTie	exon	130320356	130320451	1000	+	.	gene_id "MSTRG.200928"; transcript_id "MSTRG.200928.27"; exon_number "3";
chr9	StringTie	exon	130320776	130320903	1000	+	.	gene_id "MSTRG.200928"; transcript_id "MSTRG.200928.27"; exon_number "4";
chr9	StringTie	exon	130321787	130321931	1000	+	.	gene_id "MSTRG.200928"; transcript_id "MSTRG.200928.27"; exon_number "5";
chr9	StringTie	exon	130325595	130325707	1000	+	.	gene_id "MSTRG.200928"; transcript_id "MSTRG.200928.27"; exon_number "6";
chr9	StringTie	exon	130325811	130325970	1000	+	.	gene_id "MSTRG.200928"; transcript_id "MSTRG.200928.27"; exon_number "7";
chr9	StringTie	exon	130327310	130327475	1000	+	.	gene_id "MSTRG.200928"; transcript_id "MSTRG.200928.27"; exon_number "8";
chr9	StringTie	exon	130337894	130338021	1000	+	.	gene_id "MSTRG.200928"; transcript_id "MSTRG.200928.27"; exon_number "9";
chr9	StringTie	exon	130341111	130341365	1000	+	.	gene_id "MSTRG.200928"; transcript_id "MSTRG.200928.27"; exon_number "10";
chr9	StringTie	exon	130342350	130342436	1000	+	.	gene_id "MSTRG.200928"; transcript_id "MSTRG.200928.27"; exon_number "11";
chr9	StringTie	exon	130347166	130347360	1000	+	.	gene_id "MSTRG.200928"; transcript_id "MSTRG.200928.27"; exon_number "12";
chr9	StringTie	exon	130348545	130348675	1000	+	.	gene_id "MSTRG.200928"; transcript_id "MSTRG.200928.27"; exon_number "13";
chr9	StringTie	exon	130348984	130349131	1000	+	.	gene_id "MSTRG.200928"; transcript_id "MSTRG.200928.27"; exon_number "14";
chr9	StringTie	exon	130349537	130349663	1000	+	.	gene_id "MSTRG.200928"; transcript_id "MSTRG.200928.27"; exon_number "15";
chr9	StringTie	exon	130351423	130351577	1000	+	.	gene_id "MSTRG.200928"; transcript_id "MSTRG.200928.27"; exon_number "16";
chr9	StringTie	exon	130352927	130353205	1000	+	.	gene_id "MSTRG.200928"; transcript_id "MSTRG.200928.27"; exon_number "17";
chr9	StringTie	exon	130354763	130355044	1000	+	.	gene_id "MSTRG.200928"; transcript_id "MSTRG.200928.27"; exon_number "18";
chr9	StringTie	exon	130355746	130355854	1000	+	.	gene_id "MSTRG.200928"; transcript_id "MSTRG.200928.27"; exon_number "19";
chr9	StringTie	exon	130356088	130356257	1000	+	.	gene_id "MSTRG.200928"; transcript_id "MSTRG.200928.27"; exon_number "20";
chr9	StringTie	exon	130357834	130357988	1000	+	.	gene_id "MSTRG.200928"; transcript_id "MSTRG.200928.27"; exon_number "21";
chr9	StringTie	exon	130358390	130358486	1000	+	.	gene_id "MSTRG.200928"; transcript_id "MSTRG.200928.27"; exon_number "22";
chr9	StringTie	exon	130359319	130359414	1000	+	.	gene_id "MSTRG.200928"; transcript_id "MSTRG.200928.27"; exon_number "23";
chr9	StringTie	exon	130360428	130360604	1000	+	.	gene_id "MSTRG.200928"; transcript_id "MSTRG.200928.27"; exon_number "24";
chr9	StringTie	exon	130362008	130362165	1000	+	.	gene_id "MSTRG.200928"; transcript_id "MSTRG.200928.27"; exon_number "25";
chr9	StringTie	exon	130362867	130362990	1000	+	.	gene_id "MSTRG.200928"; transcript_id "MSTRG.200928.27"; exon_number "26";
chr9	StringTie	exon	130364714	130364889	1000	+	.	gene_id "MSTRG.200928"; transcript_id "MSTRG.200928.27"; exon_number "27";
chr9	StringTie	exon	130365631	130365727	1000	+	.	gene_id "MSTRG.200928"; transcript_id "MSTRG.200928.27"; exon_number "28";
chr9	StringTie	exon	130365876	130365995	1000	+	.	gene_id "MSTRG.200928"; transcript_id "MSTRG.200928.27"; exon_number "29";
chr9	StringTie	exon	130368276	130368437	1000	+	.	gene_id "MSTRG.200928"; transcript_id "MSTRG.200928.27"; exon_number "30";
chr9	StringTie	exon	130369570	130369851	1000	+	.	gene_id "MSTRG.200928"; transcript_id "MSTRG.200928.27"; exon_number "31";
chr9	StringTie	exon	130370964	130371131	1000	+	.	gene_id "MSTRG.200928"; transcript_id "MSTRG.200928.27"; exon_number "32";
chr9	StringTie	exon	130372294	130372407	1000	+	.	gene_id "MSTRG.200928"; transcript_id "MSTRG.200928.27"; exon_number "33";
chr9	StringTie	exon	130373038	130373124	1000	+	.	gene_id "MSTRG.200928"; transcript_id "MSTRG.200928.27"; exon_number "34";
chr9	StringTie	exon	130374502	130374693	1000	+	.	gene_id "MSTRG.200928"; transcript_id "MSTRG.200928.27"; exon_number "35";
chr9	StringTie	exon	130375563	130375736	1000	+	.	gene_id "MSTRG.200928"; transcript_id "MSTRG.200928.27"; exon_number "36";
chr9	StringTie	exon	130375876	130375989	1000	+	.	gene_id "MSTRG.200928"; transcript_id "MSTRG.200928.27"; exon_number "37";
chr9	StringTie	exon	130376516	130376658	1000	+	.	gene_id "MSTRG.200928"; transcript_id "MSTRG.200928.27"; exon_number "38";
chr9	StringTie	exon	130377649	130377799	1000	+	.	gene_id "MSTRG.200928"; transcript_id "MSTRG.200928.27"; exon_number "39";
chr9	StringTie	exon	130379249	130379467	1000	+	.	gene_id "MSTRG.200928"; transcript_id "MSTRG.200928.27"; exon_number "40";
chr9	StringTie	exon	130382184	130382297	1000	+	.	gene_id "MSTRG.200928"; transcript_id "MSTRG.200928.27"; exon_number "41";
chr9	StringTie	exon	130382679	130382866	1000	+	.	gene_id "MSTRG.200928"; transcript_id "MSTRG.200928.27"; exon_number "42";
chr9	StringTie	exon	130383504	130383600	1000	+	.	gene_id "MSTRG.200928"; transcript_id "MSTRG.200928.27"; exon_number "43";
chr9	StringTie	exon	130384373	130384534	1000	+	.	gene_id "MSTRG.200928"; transcript_id "MSTRG.200928.27"; exon_number "44";
chr9	StringTie	exon	130384685	130384798	1000	+	.	gene_id "MSTRG.200928"; transcript_id "MSTRG.200928.27"; exon_number "45";
chr9	StringTie	exon	130385560	130385762	1000	+	.	gene_id "MSTRG.200928"; transcript_id "MSTRG.200928.27"; exon_number "46";
chr9	StringTie	exon	130386443	130386524	1000	+	.	gene_id "MSTRG.200928"; transcript_id "MSTRG.200928.27"; exon_number "47";
chr9	StringTie	exon	130388409	130388540	1000	+	.	gene_id "MSTRG.200928"; transcript_id "MSTRG.200928.27"; exon_number "48";
chr9	StringTie	exon	130390977	130391120	1000	+	.	gene_id "MSTRG.200928"; transcript_id "MSTRG.200928.27"; exon_number "49";
chr9	StringTie	exon	130391204	130391363	1000	+	.	gene_id "MSTRG.200928"; transcript_id "MSTRG.200928.27"; exon_number "50";
chr9	StringTie	exon	130391450	130391574	1000	+	.	gene_id "MSTRG.200928"; transcript_id "MSTRG.200928.27"; exon_number "51";
chr9	StringTie	exon	130391935	130392118	1000	+	.	gene_id "MSTRG.200928"; transcript_id "MSTRG.200928.27"; exon_number "52";
chr9	StringTie	exon	130393212	130393309	1000	+	.	gene_id "MSTRG.200928"; transcript_id "MSTRG.200928.27"; exon_number "53";
chr9	StringTie	exon	130393742	130394008	1000	+	.	gene_id "MSTRG.200928"; transcript_id "MSTRG.200928.27"; exon_number "54";
chr9	StringTie	exon	130394385	130394575	1000	+	.	gene_id "MSTRG.200928"; transcript_id "MSTRG.200928.27"; exon_number "55";
chr9	StringTie	exon	130395027	130395108	1000	+	.	gene_id "MSTRG.200928"; transcript_id "MSTRG.200928.27"; exon_number "56";
chr9	StringTie	exon	130395211	130395347	1000	+	.	gene_id "MSTRG.200928"; transcript_id "MSTRG.200928.27"; exon_number "57";
chr9	StringTie	exon	130395924	130396065	1000	+	.	gene_id "MSTRG.200928"; transcript_id "MSTRG.200928.27"; exon_number "58";
chr9	StringTie	exon	130396169	130396313	1000	+	.	gene_id "MSTRG.200928"; transcript_id "MSTRG.200928.27"; exon_number "59";
chr9	StringTie	exon	130397528	130397655	1000	+	.	gene_id "MSTRG.200928"; transcript_id "MSTRG.200928.27"; exon_number "60";
chr9	StringTie	exon	130398551	130398707	1000	+	.	gene_id "MSTRG.200928"; transcript_id "MSTRG.200928.27"; exon_number "61";
chr9	StringTie	exon	130399511	130399632	1000	+	.	gene_id "MSTRG.200928"; transcript_id "MSTRG.200928.27"; exon_number "62";
chr9	StringTie	exon	130400783	130400947	1000	+	.	gene_id "MSTRG.200928"; transcript_id "MSTRG.200928.27"; exon_number "63";
chr9	StringTie	exon	130402789	130402896	1000	+	.	gene_id "MSTRG.200928"; transcript_id "MSTRG.200928.27"; exon_number "64";
chr9	StringTie	exon	130403194	130403328	1000	+	.	gene_id "MSTRG.200928"; transcript_id "MSTRG.200928.27"; exon_number "65";
chr9	StringTie	exon	130403741	130403875	1000	+	.	gene_id "MSTRG.200928"; transcript_id "MSTRG.200928.27"; exon_number "66";
chr9	StringTie	exon	130404869	130405059	1000	+	.	gene_id "MSTRG.200928"; transcript_id "MSTRG.200928.27"; exon_number "67";
chr9	StringTie	exon	130405955	130406168	1000	+	.	gene_id "MSTRG.200928"; transcript_id "MSTRG.200928.27"; exon_number "68";
chr9	StringTie	exon	130407571	130407705	1000	+	.	gene_id "MSTRG.200928"; transcript_id "MSTRG.200928.27"; exon_number "69";
chr9	StringTie	exon	130408743	130408933	1000	+	.	gene_id "MSTRG.200928"; transcript_id "MSTRG.200928.27"; exon_number "70";
chr9	StringTie	exon	130410571	130410652	1000	+	.	gene_id "MSTRG.200928"; transcript_id "MSTRG.200928.27"; exon_number "71";
chr9	StringTie	exon	130418772	130419041	1000	+	.	gene_id "MSTRG.200928"; transcript_id "MSTRG.200928.27"; exon_number "72";
chr9	StringTie	exon	130422577	130422726	1000	+	.	gene_id "MSTRG.200928"; transcript_id "MSTRG.200928.27"; exon_number "73";
chr9	StringTie	exon	130424776	130424913	1000	+	.	gene_id "MSTRG.200928"; transcript_id "MSTRG.200928.27"; exon_number "74";
chr9	StringTie	exon	130425009	130425130	1000	+	.	gene_id "MSTRG.200928"; transcript_id "MSTRG.200928.27"; exon_number "75";
chr9	StringTie	exon	130425687	130425924	1000	+	.	gene_id "MSTRG.200928"; transcript_id "MSTRG.200928.27"; exon_number "76";
chr9	StringTie	exon	130427313	130427375	1000	+	.	gene_id "MSTRG.200928"; transcript_id "MSTRG.200928.27"; exon_number "77";
chr9	StringTie	exon	130427497	130427619	1000	+	.	gene_id "MSTRG.200928"; transcript_id "MSTRG.200928.27"; exon_number "78";
chr9	StringTie	exon	130429557	130429685	1000	+	.	gene_id "MSTRG.200928"; transcript_id "MSTRG.200928.27"; exon_number "79";
chr9	StringTie	exon	130430284	130430604	1000	+	.	gene_id "MSTRG.200928"; transcript_id "MSTRG.200928.27"; exon_number "80";
chr9	StringTie	exon	130431367	130431486	1000	+	.	gene_id "MSTRG.200928"; transcript_id "MSTRG.200928.27"; exon_number "81";
chr9	StringTie	exon	130432429	130432555	1000	+	.	gene_id "MSTRG.200928"; transcript_id "MSTRG.200928.27"; exon_number "82";
chr9	StringTie	exon	130433348	130434138	1000	+	.	gene_id "MSTRG.200928"; transcript_id "MSTRG.200928.27"; exon_number "83";
chr9	StringTie	transcript	130317706	130434131	1000	+	.	gene_id "MSTRG.200928"; transcript_id "MSTRG.200928.28";
chr9	StringTie	exon	130317706	130319695	1000	+	.	gene_id "MSTRG.200928"; transcript_id "MSTRG.200928.28"; exon_number "1";
chr9	StringTie	exon	130320356	130320451	1000	+	.	gene_id "MSTRG.200928"; transcript_id "MSTRG.200928.28"; exon_number "2";
chr9	StringTie	exon	130320776	130321931	1000	+	.	gene_id "MSTRG.200928"; transcript_id "MSTRG.200928.28"; exon_number "3";
chr9	StringTie	exon	130325595	130325707	1000	+	.	gene_id "MSTRG.200928"; transcript_id "MSTRG.200928.28"; exon_number "4";
chr9	StringTie	exon	130325811	130325970	1000	+	.	gene_id "MSTRG.200928"; transcript_id "MSTRG.200928.28"; exon_number "5";
chr9	StringTie	exon	130327310	130327475	1000	+	.	gene_id "MSTRG.200928"; transcript_id "MSTRG.200928.28"; exon_number "6";
chr9	StringTie	exon	130337894	130338021	1000	+	.	gene_id "MSTRG.200928"; transcript_id "MSTRG.200928.28"; exon_number "7";
chr9	StringTie	exon	130341111	130341365	1000	+	.	gene_id "MSTRG.200928"; transcript_id "MSTRG.200928.28"; exon_number "8";
chr9	StringTie	exon	130342350	130342436	1000	+	.	gene_id "MSTRG.200928"; transcript_id "MSTRG.200928.28"; exon_number "9";
chr9	StringTie	exon	130347166	130347360	1000	+	.	gene_id "MSTRG.200928"; transcript_id "MSTRG.200928.28"; exon_number "10";
chr9	StringTie	exon	130348545	130348675	1000	+	.	gene_id "MSTRG.200928"; transcript_id "MSTRG.200928.28"; exon_number "11";
chr9	StringTie	exon	130348984	130349131	1000	+	.	gene_id "MSTRG.200928"; transcript_id "MSTRG.200928.28"; exon_number "12";
chr9	StringTie	exon	130349537	130349663	1000	+	.	gene_id "MSTRG.200928"; transcript_id "MSTRG.200928.28"; exon_number "13";
chr9	StringTie	exon	130351423	130351577	1000	+	.	gene_id "MSTRG.200928"; transcript_id "MSTRG.200928.28"; exon_number "14";
chr9	StringTie	exon	130352927	130353205	1000	+	.	gene_id "MSTRG.200928"; transcript_id "MSTRG.200928.28"; exon_number "15";
chr9	StringTie	exon	130354763	130355044	1000	+	.	gene_id "MSTRG.200928"; transcript_id "MSTRG.200928.28"; exon_number "16";
chr9	StringTie	exon	130355746	130355854	1000	+	.	gene_id "MSTRG.200928"; transcript_id "MSTRG.200928.28"; exon_number "17";
chr9	StringTie	exon	130356088	130356257	1000	+	.	gene_id "MSTRG.200928"; transcript_id "MSTRG.200928.28"; exon_number "18";
chr9	StringTie	exon	130357834	130357988	1000	+	.	gene_id "MSTRG.200928"; transcript_id "MSTRG.200928.28"; exon_number "19";
chr9	StringTie	exon	130358390	130358486	1000	+	.	gene_id "MSTRG.200928"; transcript_id "MSTRG.200928.28"; exon_number "20";
chr9	StringTie	exon	130359319	130359414	1000	+	.	gene_id "MSTRG.200928"; transcript_id "MSTRG.200928.28"; exon_number "21";
chr9	StringTie	exon	130360428	130360604	1000	+	.	gene_id "MSTRG.200928"; transcript_id "MSTRG.200928.28"; exon_number "22";
chr9	StringTie	exon	130362008	130362165	1000	+	.	gene_id "MSTRG.200928"; transcript_id "MSTRG.200928.28"; exon_number "23";
chr9	StringTie	exon	130362867	130362990	1000	+	.	gene_id "MSTRG.200928"; transcript_id "MSTRG.200928.28"; exon_number "24";
chr9	StringTie	exon	130364714	130364889	1000	+	.	gene_id "MSTRG.200928"; transcript_id "MSTRG.200928.28"; exon_number "25";
chr9	StringTie	exon	130365631	130365727	1000	+	.	gene_id "MSTRG.200928"; transcript_id "MSTRG.200928.28"; exon_number "26";
chr9	StringTie	exon	130365876	130365995	1000	+	.	gene_id "MSTRG.200928"; transcript_id "MSTRG.200928.28"; exon_number "27";
chr9	StringTie	exon	130368276	130368437	1000	+	.	gene_id "MSTRG.200928"; transcript_id "MSTRG.200928.28"; exon_number "28";
chr9	StringTie	exon	130369570	130369851	1000	+	.	gene_id "MSTRG.200928"; transcript_id "MSTRG.200928.28"; exon_number "29";
chr9	StringTie	exon	130370964	130371131	1000	+	.	gene_id "MSTRG.200928"; transcript_id "MSTRG.200928.28"; exon_number "30";
chr9	StringTie	exon	130372294	130372407	1000	+	.	gene_id "MSTRG.200928"; transcript_id "MSTRG.200928.28"; exon_number "31";
chr9	StringTie	exon	130373038	130373124	1000	+	.	gene_id "MSTRG.200928"; transcript_id "MSTRG.200928.28"; exon_number "32";
chr9	StringTie	exon	130374502	130374693	1000	+	.	gene_id "MSTRG.200928"; transcript_id "MSTRG.200928.28"; exon_number "33";
chr9	StringTie	exon	130375563	130375736	1000	+	.	gene_id "MSTRG.200928"; transcript_id "MSTRG.200928.28"; exon_number "34";
chr9	StringTie	exon	130375876	130375989	1000	+	.	gene_id "MSTRG.200928"; transcript_id "MSTRG.200928.28"; exon_number "35";
chr9	StringTie	exon	130376516	130376658	1000	+	.	gene_id "MSTRG.200928"; transcript_id "MSTRG.200928.28"; exon_number "36";
chr9	StringTie	exon	130377649	130377799	1000	+	.	gene_id "MSTRG.200928"; transcript_id "MSTRG.200928.28"; exon_number "37";
chr9	StringTie	exon	130379249	130379467	1000	+	.	gene_id "MSTRG.200928"; transcript_id "MSTRG.200928.28"; exon_number "38";
chr9	StringTie	exon	130382184	130382297	1000	+	.	gene_id "MSTRG.200928"; transcript_id "MSTRG.200928.28"; exon_number "39";
chr9	StringTie	exon	130382679	130382866	1000	+	.	gene_id "MSTRG.200928"; transcript_id "MSTRG.200928.28"; exon_number "40";
chr9	StringTie	exon	130383504	130383600	1000	+	.	gene_id "MSTRG.200928"; transcript_id "MSTRG.200928.28"; exon_number "41";
chr9	StringTie	exon	130384373	130384534	1000	+	.	gene_id "MSTRG.200928"; transcript_id "MSTRG.200928.28"; exon_number "42";
chr9	StringTie	exon	130384685	130384798	1000	+	.	gene_id "MSTRG.200928"; transcript_id "MSTRG.200928.28"; exon_number "43";
chr9	StringTie	exon	130385560	130385762	1000	+	.	gene_id "MSTRG.200928"; transcript_id "MSTRG.200928.28"; exon_number "44";
chr9	StringTie	exon	130386443	130386524	1000	+	.	gene_id "MSTRG.200928"; transcript_id "MSTRG.200928.28"; exon_number "45";
chr9	StringTie	exon	130388409	130388540	1000	+	.	gene_id "MSTRG.200928"; transcript_id "MSTRG.200928.28"; exon_number "46";
chr9	StringTie	exon	130390977	130391120	1000	+	.	gene_id "MSTRG.200928"; transcript_id "MSTRG.200928.28"; exon_number "47";
chr9	StringTie	exon	130391204	130391363	1000	+	.	gene_id "MSTRG.200928"; transcript_id "MSTRG.200928.28"; exon_number "48";
chr9	StringTie	exon	130391450	130391574	1000	+	.	gene_id "MSTRG.200928"; transcript_id "MSTRG.200928.28"; exon_number "49";
chr9	StringTie	exon	130391935	130392118	1000	+	.	gene_id "MSTRG.200928"; transcript_id "MSTRG.200928.28"; exon_number "50";
chr9	StringTie	exon	130393212	130393309	1000	+	.	gene_id "MSTRG.200928"; transcript_id "MSTRG.200928.28"; exon_number "51";
chr9	StringTie	exon	130393742	130394008	1000	+	.	gene_id "MSTRG.200928"; transcript_id "MSTRG.200928.28"; exon_number "52";
chr9	StringTie	exon	130394385	130394575	1000	+	.	gene_id "MSTRG.200928"; transcript_id "MSTRG.200928.28"; exon_number "53";
chr9	StringTie	exon	130395027	130395108	1000	+	.	gene_id "MSTRG.200928"; transcript_id "MSTRG.200928.28"; exon_number "54";
chr9	StringTie	exon	130395211	130395347	1000	+	.	gene_id "MSTRG.200928"; transcript_id "MSTRG.200928.28"; exon_number "55";
chr9	StringTie	exon	130395924	130396065	1000	+	.	gene_id "MSTRG.200928"; transcript_id "MSTRG.200928.28"; exon_number "56";
chr9	StringTie	exon	130396169	130396313	1000	+	.	gene_id "MSTRG.200928"; transcript_id "MSTRG.200928.28"; exon_number "57";
chr9	StringTie	exon	130397528	130397655	1000	+	.	gene_id "MSTRG.200928"; transcript_id "MSTRG.200928.28"; exon_number "58";
chr9	StringTie	exon	130398551	130398707	1000	+	.	gene_id "MSTRG.200928"; transcript_id "MSTRG.200928.28"; exon_number "59";
chr9	StringTie	exon	130399511	130399632	1000	+	.	gene_id "MSTRG.200928"; transcript_id "MSTRG.200928.28"; exon_number "60";
chr9	StringTie	exon	130400783	130400947	1000	+	.	gene_id "MSTRG.200928"; transcript_id "MSTRG.200928.28"; exon_number "61";
chr9	StringTie	exon	130402789	130402896	1000	+	.	gene_id "MSTRG.200928"; transcript_id "MSTRG.200928.28"; exon_number "62";
chr9	StringTie	exon	130403194	130403328	1000	+	.	gene_id "MSTRG.200928"; transcript_id "MSTRG.200928.28"; exon_number "63";
chr9	StringTie	exon	130403741	130403875	1000	+	.	gene_id "MSTRG.200928"; transcript_id "MSTRG.200928.28"; exon_number "64";
chr9	StringTie	exon	130404869	130405059	1000	+	.	gene_id "MSTRG.200928"; transcript_id "MSTRG.200928.28"; exon_number "65";
chr9	StringTie	exon	130405955	130406168	1000	+	.	gene_id "MSTRG.200928"; transcript_id "MSTRG.200928.28"; exon_number "66";
chr9	StringTie	exon	130407571	130407705	1000	+	.	gene_id "MSTRG.200928"; transcript_id "MSTRG.200928.28"; exon_number "67";
chr9	StringTie	exon	130408743	130408933	1000	+	.	gene_id "MSTRG.200928"; transcript_id "MSTRG.200928.28"; exon_number "68";
chr9	StringTie	exon	130410571	130410652	1000	+	.	gene_id "MSTRG.200928"; transcript_id "MSTRG.200928.28"; exon_number "69";
chr9	StringTie	exon	130418772	130419041	1000	+	.	gene_id "MSTRG.200928"; transcript_id "MSTRG.200928.28"; exon_number "70";
chr9	StringTie	exon	130422399	130425924	1000	+	.	gene_id "MSTRG.200928"; transcript_id "MSTRG.200928.28"; exon_number "71";
chr9	StringTie	exon	130427313	130427375	1000	+	.	gene_id "MSTRG.200928"; transcript_id "MSTRG.200928.28"; exon_number "72";
chr9	StringTie	exon	130427497	130427619	1000	+	.	gene_id "MSTRG.200928"; transcript_id "MSTRG.200928.28"; exon_number "73";
chr9	StringTie	exon	130428358	130428489	1000	+	.	gene_id "MSTRG.200928"; transcript_id "MSTRG.200928.28"; exon_number "74";
chr9	StringTie	exon	130429557	130429685	1000	+	.	gene_id "MSTRG.200928"; transcript_id "MSTRG.200928.28"; exon_number "75";
chr9	StringTie	exon	130430284	130430604	1000	+	.	gene_id "MSTRG.200928"; transcript_id "MSTRG.200928.28"; exon_number "76";
chr9	StringTie	exon	130431367	130431486	1000	+	.	gene_id "MSTRG.200928"; transcript_id "MSTRG.200928.28"; exon_number "77";
chr9	StringTie	exon	130432429	130432555	1000	+	.	gene_id "MSTRG.200928"; transcript_id "MSTRG.200928.28"; exon_number "78";
chr9	StringTie	exon	130433348	130434131	1000	+	.	gene_id "MSTRG.200928"; transcript_id "MSTRG.200928.28"; exon_number "79";
chr9	StringTie	transcript	130317870	130434123	1000	+	.	gene_id "MSTRG.200928"; transcript_id "MSTRG.200928.29";
chr9	StringTie	exon	130317870	130317961	1000	+	.	gene_id "MSTRG.200928"; transcript_id "MSTRG.200928.29"; exon_number "1";
chr9	StringTie	exon	130319495	130319695	1000	+	.	gene_id "MSTRG.200928"; transcript_id "MSTRG.200928.29"; exon_number "2";
chr9	StringTie	exon	130320356	130320451	1000	+	.	gene_id "MSTRG.200928"; transcript_id "MSTRG.200928.29"; exon_number "3";
chr9	StringTie	exon	130320776	130320903	1000	+	.	gene_id "MSTRG.200928"; transcript_id "MSTRG.200928.29"; exon_number "4";
chr9	StringTie	exon	130321787	130321931	1000	+	.	gene_id "MSTRG.200928"; transcript_id "MSTRG.200928.29"; exon_number "5";
chr9	StringTie	exon	130325595	130325707	1000	+	.	gene_id "MSTRG.200928"; transcript_id "MSTRG.200928.29"; exon_number "6";
chr9	StringTie	exon	130325811	130325970	1000	+	.	gene_id "MSTRG.200928"; transcript_id "MSTRG.200928.29"; exon_number "7";
chr9	StringTie	exon	130327310	130327475	1000	+	.	gene_id "MSTRG.200928"; transcript_id "MSTRG.200928.29"; exon_number "8";
chr9	StringTie	exon	130337894	130338021	1000	+	.	gene_id "MSTRG.200928"; transcript_id "MSTRG.200928.29"; exon_number "9";
chr9	StringTie	exon	130341111	130341365	1000	+	.	gene_id "MSTRG.200928"; transcript_id "MSTRG.200928.29"; exon_number "10";
chr9	StringTie	exon	130342350	130342436	1000	+	.	gene_id "MSTRG.200928"; transcript_id "MSTRG.200928.29"; exon_number "11";
chr9	StringTie	exon	130347166	130347360	1000	+	.	gene_id "MSTRG.200928"; transcript_id "MSTRG.200928.29"; exon_number "12";
chr9	StringTie	exon	130348545	130348675	1000	+	.	gene_id "MSTRG.200928"; transcript_id "MSTRG.200928.29"; exon_number "13";
chr9	StringTie	exon	130348984	130349131	1000	+	.	gene_id "MSTRG.200928"; transcript_id "MSTRG.200928.29"; exon_number "14";
chr9	StringTie	exon	130349537	130349663	1000	+	.	gene_id "MSTRG.200928"; transcript_id "MSTRG.200928.29"; exon_number "15";
chr9	StringTie	exon	130351423	130351577	1000	+	.	gene_id "MSTRG.200928"; transcript_id "MSTRG.200928.29"; exon_number "16";
chr9	StringTie	exon	130352927	130353205	1000	+	.	gene_id "MSTRG.200928"; transcript_id "MSTRG.200928.29"; exon_number "17";
chr9	StringTie	exon	130354763	130355044	1000	+	.	gene_id "MSTRG.200928"; transcript_id "MSTRG.200928.29"; exon_number "18";
chr9	StringTie	exon	130355746	130355854	1000	+	.	gene_id "MSTRG.200928"; transcript_id "MSTRG.200928.29"; exon_number "19";
chr9	StringTie	exon	130356088	130356257	1000	+	.	gene_id "MSTRG.200928"; transcript_id "MSTRG.200928.29"; exon_number "20";
chr9	StringTie	exon	130357834	130357988	1000	+	.	gene_id "MSTRG.200928"; transcript_id "MSTRG.200928.29"; exon_number "21";
chr9	StringTie	exon	130358390	130358486	1000	+	.	gene_id "MSTRG.200928"; transcript_id "MSTRG.200928.29"; exon_number "22";
chr9	StringTie	exon	130359319	130359414	1000	+	.	gene_id "MSTRG.200928"; transcript_id "MSTRG.200928.29"; exon_number "23";
chr9	StringTie	exon	130360428	130360604	1000	+	.	gene_id "MSTRG.200928"; transcript_id "MSTRG.200928.29"; exon_number "24";
chr9	StringTie	exon	130362008	130362165	1000	+	.	gene_id "MSTRG.200928"; transcript_id "MSTRG.200928.29"; exon_number "25";
chr9	StringTie	exon	130362867	130362990	1000	+	.	gene_id "MSTRG.200928"; transcript_id "MSTRG.200928.29"; exon_number "26";
chr9	StringTie	exon	130364714	130364889	1000	+	.	gene_id "MSTRG.200928"; transcript_id "MSTRG.200928.29"; exon_number "27";
chr9	StringTie	exon	130365631	130365727	1000	+	.	gene_id "MSTRG.200928"; transcript_id "MSTRG.200928.29"; exon_number "28";
chr9	StringTie	exon	130365876	130365995	1000	+	.	gene_id "MSTRG.200928"; transcript_id "MSTRG.200928.29"; exon_number "29";
chr9	StringTie	exon	130368276	130368437	1000	+	.	gene_id "MSTRG.200928"; transcript_id "MSTRG.200928.29"; exon_number "30";
chr9	StringTie	exon	130369570	130369851	1000	+	.	gene_id "MSTRG.200928"; transcript_id "MSTRG.200928.29"; exon_number "31";
chr9	StringTie	exon	130370964	130371131	1000	+	.	gene_id "MSTRG.200928"; transcript_id "MSTRG.200928.29"; exon_number "32";
chr9	StringTie	exon	130372294	130372407	1000	+	.	gene_id "MSTRG.200928"; transcript_id "MSTRG.200928.29"; exon_number "33";
chr9	StringTie	exon	130373038	130373124	1000	+	.	gene_id "MSTRG.200928"; transcript_id "MSTRG.200928.29"; exon_number "34";
chr9	StringTie	exon	130374502	130374693	1000	+	.	gene_id "MSTRG.200928"; transcript_id "MSTRG.200928.29"; exon_number "35";
chr9	StringTie	exon	130375563	130375736	1000	+	.	gene_id "MSTRG.200928"; transcript_id "MSTRG.200928.29"; exon_number "36";
chr9	StringTie	exon	130375876	130375989	1000	+	.	gene_id "MSTRG.200928"; transcript_id "MSTRG.200928.29"; exon_number "37";
chr9	StringTie	exon	130376516	130376658	1000	+	.	gene_id "MSTRG.200928"; transcript_id "MSTRG.200928.29"; exon_number "38";
chr9	StringTie	exon	130377649	130377799	1000	+	.	gene_id "MSTRG.200928"; transcript_id "MSTRG.200928.29"; exon_number "39";
chr9	StringTie	exon	130379249	130379467	1000	+	.	gene_id "MSTRG.200928"; transcript_id "MSTRG.200928.29"; exon_number "40";
chr9	StringTie	exon	130382184	130382297	1000	+	.	gene_id "MSTRG.200928"; transcript_id "MSTRG.200928.29"; exon_number "41";
chr9	StringTie	exon	130382679	130382866	1000	+	.	gene_id "MSTRG.200928"; transcript_id "MSTRG.200928.29"; exon_number "42";
chr9	StringTie	exon	130383504	130383600	1000	+	.	gene_id "MSTRG.200928"; transcript_id "MSTRG.200928.29"; exon_number "43";
chr9	StringTie	exon	130384373	130384534	1000	+	.	gene_id "MSTRG.200928"; transcript_id "MSTRG.200928.29"; exon_number "44";
chr9	StringTie	exon	130384685	130384798	1000	+	.	gene_id "MSTRG.200928"; transcript_id "MSTRG.200928.29"; exon_number "45";
chr9	StringTie	exon	130385560	130385762	1000	+	.	gene_id "MSTRG.200928"; transcript_id "MSTRG.200928.29"; exon_number "46";
chr9	StringTie	exon	130386443	130386524	1000	+	.	gene_id "MSTRG.200928"; transcript_id "MSTRG.200928.29"; exon_number "47";
chr9	StringTie	exon	130388409	130388540	1000	+	.	gene_id "MSTRG.200928"; transcript_id "MSTRG.200928.29"; exon_number "48";
chr9	StringTie	exon	130390977	130391120	1000	+	.	gene_id "MSTRG.200928"; transcript_id "MSTRG.200928.29"; exon_number "49";
chr9	StringTie	exon	130391204	130391363	1000	+	.	gene_id "MSTRG.200928"; transcript_id "MSTRG.200928.29"; exon_number "50";
chr9	StringTie	exon	130391450	130391574	1000	+	.	gene_id "MSTRG.200928"; transcript_id "MSTRG.200928.29"; exon_number "51";
chr9	StringTie	exon	130391935	130392118	1000	+	.	gene_id "MSTRG.200928"; transcript_id "MSTRG.200928.29"; exon_number "52";
chr9	StringTie	exon	130393212	130393309	1000	+	.	gene_id "MSTRG.200928"; transcript_id "MSTRG.200928.29"; exon_number "53";
chr9	StringTie	exon	130393742	130394008	1000	+	.	gene_id "MSTRG.200928"; transcript_id "MSTRG.200928.29"; exon_number "54";
chr9	StringTie	exon	130394385	130394575	1000	+	.	gene_id "MSTRG.200928"; transcript_id "MSTRG.200928.29"; exon_number "55";
chr9	StringTie	exon	130395027	130395108	1000	+	.	gene_id "MSTRG.200928"; transcript_id "MSTRG.200928.29"; exon_number "56";
chr9	StringTie	exon	130395211	130395347	1000	+	.	gene_id "MSTRG.200928"; transcript_id "MSTRG.200928.29"; exon_number "57";
chr9	StringTie	exon	130395924	130396065	1000	+	.	gene_id "MSTRG.200928"; transcript_id "MSTRG.200928.29"; exon_number "58";
chr9	StringTie	exon	130396169	130396313	1000	+	.	gene_id "MSTRG.200928"; transcript_id "MSTRG.200928.29"; exon_number "59";
chr9	StringTie	exon	130397528	130397655	1000	+	.	gene_id "MSTRG.200928"; transcript_id "MSTRG.200928.29"; exon_number "60";
chr9	StringTie	exon	130398551	130398707	1000	+	.	gene_id "MSTRG.200928"; transcript_id "MSTRG.200928.29"; exon_number "61";
chr9	StringTie	exon	130399511	130399632	1000	+	.	gene_id "MSTRG.200928"; transcript_id "MSTRG.200928.29"; exon_number "62";
chr9	StringTie	exon	130400783	130400947	1000	+	.	gene_id "MSTRG.200928"; transcript_id "MSTRG.200928.29"; exon_number "63";
chr9	StringTie	exon	130402789	130402896	1000	+	.	gene_id "MSTRG.200928"; transcript_id "MSTRG.200928.29"; exon_number "64";
chr9	StringTie	exon	130403194	130403328	1000	+	.	gene_id "MSTRG.200928"; transcript_id "MSTRG.200928.29"; exon_number "65";
chr9	StringTie	exon	130403741	130403875	1000	+	.	gene_id "MSTRG.200928"; transcript_id "MSTRG.200928.29"; exon_number "66";
chr9	StringTie	exon	130404869	130405059	1000	+	.	gene_id "MSTRG.200928"; transcript_id "MSTRG.200928.29"; exon_number "67";
chr9	StringTie	exon	130405955	130406168	1000	+	.	gene_id "MSTRG.200928"; transcript_id "MSTRG.200928.29"; exon_number "68";
chr9	StringTie	exon	130407571	130407705	1000	+	.	gene_id "MSTRG.200928"; transcript_id "MSTRG.200928.29"; exon_number "69";
chr9	StringTie	exon	130408743	130408933	1000	+	.	gene_id "MSTRG.200928"; transcript_id "MSTRG.200928.29"; exon_number "70";
chr9	StringTie	exon	130410571	130410652	1000	+	.	gene_id "MSTRG.200928"; transcript_id "MSTRG.200928.29"; exon_number "71";
chr9	StringTie	exon	130418772	130419041	1000	+	.	gene_id "MSTRG.200928"; transcript_id "MSTRG.200928.29"; exon_number "72";
chr9	StringTie	exon	130422577	130422726	1000	+	.	gene_id "MSTRG.200928"; transcript_id "MSTRG.200928.29"; exon_number "73";
chr9	StringTie	exon	130424776	130424913	1000	+	.	gene_id "MSTRG.200928"; transcript_id "MSTRG.200928.29"; exon_number "74";
chr9	StringTie	exon	130425009	130425130	1000	+	.	gene_id "MSTRG.200928"; transcript_id "MSTRG.200928.29"; exon_number "75";
chr9	StringTie	exon	130425687	130425924	1000	+	.	gene_id "MSTRG.200928"; transcript_id "MSTRG.200928.29"; exon_number "76";
chr9	StringTie	exon	130427313	130427375	1000	+	.	gene_id "MSTRG.200928"; transcript_id "MSTRG.200928.29"; exon_number "77";
chr9	StringTie	exon	130428358	130428489	1000	+	.	gene_id "MSTRG.200928"; transcript_id "MSTRG.200928.29"; exon_number "78";
chr9	StringTie	exon	130429557	130429685	1000	+	.	gene_id "MSTRG.200928"; transcript_id "MSTRG.200928.29"; exon_number "79";
chr9	StringTie	exon	130430284	130430604	1000	+	.	gene_id "MSTRG.200928"; transcript_id "MSTRG.200928.29"; exon_number "80";
chr9	StringTie	exon	130431367	130431486	1000	+	.	gene_id "MSTRG.200928"; transcript_id "MSTRG.200928.29"; exon_number "81";
chr9	StringTie	exon	130432429	130432555	1000	+	.	gene_id "MSTRG.200928"; transcript_id "MSTRG.200928.29"; exon_number "82";
chr9	StringTie	exon	130433348	130434123	1000	+	.	gene_id "MSTRG.200928"; transcript_id "MSTRG.200928.29"; exon_number "83";
chr9	StringTie	transcript	130265696	130314401	1000	+	.	gene_id "MSTRG.200928"; transcript_id "MSTRG.200928.3";
chr9	StringTie	exon	130265696	130266137	1000	+	.	gene_id "MSTRG.200928"; transcript_id "MSTRG.200928.3"; exon_number "1";
chr9	StringTie	exon	130284603	130284673	1000	+	.	gene_id "MSTRG.200928"; transcript_id "MSTRG.200928.3"; exon_number "2";
chr9	StringTie	exon	130285158	130285316	1000	+	.	gene_id "MSTRG.200928"; transcript_id "MSTRG.200928.3"; exon_number "3";
chr9	StringTie	exon	130286188	130286310	1000	+	.	gene_id "MSTRG.200928"; transcript_id "MSTRG.200928.3"; exon_number "4";
chr9	StringTie	exon	130294855	130295026	1000	+	.	gene_id "MSTRG.200928"; transcript_id "MSTRG.200928.3"; exon_number "5";
chr9	StringTie	exon	130295666	130295772	1000	+	.	gene_id "MSTRG.200928"; transcript_id "MSTRG.200928.3"; exon_number "6";
chr9	StringTie	exon	130296674	130296794	1000	+	.	gene_id "MSTRG.200928"; transcript_id "MSTRG.200928.3"; exon_number "7";
chr9	StringTie	exon	130299025	130299288	1000	+	.	gene_id "MSTRG.200928"; transcript_id "MSTRG.200928.3"; exon_number "8";
chr9	StringTie	exon	130302857	130303001	1000	+	.	gene_id "MSTRG.200928"; transcript_id "MSTRG.200928.3"; exon_number "9";
chr9	StringTie	exon	130303487	130303608	1000	+	.	gene_id "MSTRG.200928"; transcript_id "MSTRG.200928.3"; exon_number "10";
chr9	StringTie	exon	130304730	130305002	1000	+	.	gene_id "MSTRG.200928"; transcript_id "MSTRG.200928.3"; exon_number "11";
chr9	StringTie	exon	130306129	130306270	1000	+	.	gene_id "MSTRG.200928"; transcript_id "MSTRG.200928.3"; exon_number "12";
chr9	StringTie	exon	130306811	130306938	1000	+	.	gene_id "MSTRG.200928"; transcript_id "MSTRG.200928.3"; exon_number "13";
chr9	StringTie	exon	130307453	130307566	1000	+	.	gene_id "MSTRG.200928"; transcript_id "MSTRG.200928.3"; exon_number "14";
chr9	StringTie	exon	130309912	130310061	1000	+	.	gene_id "MSTRG.200928"; transcript_id "MSTRG.200928.3"; exon_number "15";
chr9	StringTie	exon	130314119	130314401	1000	+	.	gene_id "MSTRG.200928"; transcript_id "MSTRG.200928.3"; exon_number "16";
chr9	StringTie	transcript	130318991	130434123	1000	+	.	gene_id "MSTRG.200928"; transcript_id "MSTRG.200928.30";
chr9	StringTie	exon	130318991	130319695	1000	+	.	gene_id "MSTRG.200928"; transcript_id "MSTRG.200928.30"; exon_number "1";
chr9	StringTie	exon	130320356	130320451	1000	+	.	gene_id "MSTRG.200928"; transcript_id "MSTRG.200928.30"; exon_number "2";
chr9	StringTie	exon	130320776	130321931	1000	+	.	gene_id "MSTRG.200928"; transcript_id "MSTRG.200928.30"; exon_number "3";
chr9	StringTie	exon	130325595	130325707	1000	+	.	gene_id "MSTRG.200928"; transcript_id "MSTRG.200928.30"; exon_number "4";
chr9	StringTie	exon	130325811	130325970	1000	+	.	gene_id "MSTRG.200928"; transcript_id "MSTRG.200928.30"; exon_number "5";
chr9	StringTie	exon	130327310	130327475	1000	+	.	gene_id "MSTRG.200928"; transcript_id "MSTRG.200928.30"; exon_number "6";
chr9	StringTie	exon	130337894	130338021	1000	+	.	gene_id "MSTRG.200928"; transcript_id "MSTRG.200928.30"; exon_number "7";
chr9	StringTie	exon	130341111	130341365	1000	+	.	gene_id "MSTRG.200928"; transcript_id "MSTRG.200928.30"; exon_number "8";
chr9	StringTie	exon	130342350	130342436	1000	+	.	gene_id "MSTRG.200928"; transcript_id "MSTRG.200928.30"; exon_number "9";
chr9	StringTie	exon	130347166	130347360	1000	+	.	gene_id "MSTRG.200928"; transcript_id "MSTRG.200928.30"; exon_number "10";
chr9	StringTie	exon	130348545	130348675	1000	+	.	gene_id "MSTRG.200928"; transcript_id "MSTRG.200928.30"; exon_number "11";
chr9	StringTie	exon	130348984	130349131	1000	+	.	gene_id "MSTRG.200928"; transcript_id "MSTRG.200928.30"; exon_number "12";
chr9	StringTie	exon	130349537	130349663	1000	+	.	gene_id "MSTRG.200928"; transcript_id "MSTRG.200928.30"; exon_number "13";
chr9	StringTie	exon	130351423	130351577	1000	+	.	gene_id "MSTRG.200928"; transcript_id "MSTRG.200928.30"; exon_number "14";
chr9	StringTie	exon	130352927	130353205	1000	+	.	gene_id "MSTRG.200928"; transcript_id "MSTRG.200928.30"; exon_number "15";
chr9	StringTie	exon	130354763	130355044	1000	+	.	gene_id "MSTRG.200928"; transcript_id "MSTRG.200928.30"; exon_number "16";
chr9	StringTie	exon	130355746	130355854	1000	+	.	gene_id "MSTRG.200928"; transcript_id "MSTRG.200928.30"; exon_number "17";
chr9	StringTie	exon	130356088	130356257	1000	+	.	gene_id "MSTRG.200928"; transcript_id "MSTRG.200928.30"; exon_number "18";
chr9	StringTie	exon	130357834	130357988	1000	+	.	gene_id "MSTRG.200928"; transcript_id "MSTRG.200928.30"; exon_number "19";
chr9	StringTie	exon	130358390	130358486	1000	+	.	gene_id "MSTRG.200928"; transcript_id "MSTRG.200928.30"; exon_number "20";
chr9	StringTie	exon	130359319	130359414	1000	+	.	gene_id "MSTRG.200928"; transcript_id "MSTRG.200928.30"; exon_number "21";
chr9	StringTie	exon	130360428	130360604	1000	+	.	gene_id "MSTRG.200928"; transcript_id "MSTRG.200928.30"; exon_number "22";
chr9	StringTie	exon	130362008	130362165	1000	+	.	gene_id "MSTRG.200928"; transcript_id "MSTRG.200928.30"; exon_number "23";
chr9	StringTie	exon	130362867	130362990	1000	+	.	gene_id "MSTRG.200928"; transcript_id "MSTRG.200928.30"; exon_number "24";
chr9	StringTie	exon	130364714	130364889	1000	+	.	gene_id "MSTRG.200928"; transcript_id "MSTRG.200928.30"; exon_number "25";
chr9	StringTie	exon	130365631	130365727	1000	+	.	gene_id "MSTRG.200928"; transcript_id "MSTRG.200928.30"; exon_number "26";
chr9	StringTie	exon	130365876	130365995	1000	+	.	gene_id "MSTRG.200928"; transcript_id "MSTRG.200928.30"; exon_number "27";
chr9	StringTie	exon	130368276	130368437	1000	+	.	gene_id "MSTRG.200928"; transcript_id "MSTRG.200928.30"; exon_number "28";
chr9	StringTie	exon	130369570	130369851	1000	+	.	gene_id "MSTRG.200928"; transcript_id "MSTRG.200928.30"; exon_number "29";
chr9	StringTie	exon	130370964	130371131	1000	+	.	gene_id "MSTRG.200928"; transcript_id "MSTRG.200928.30"; exon_number "30";
chr9	StringTie	exon	130372294	130372407	1000	+	.	gene_id "MSTRG.200928"; transcript_id "MSTRG.200928.30"; exon_number "31";
chr9	StringTie	exon	130373038	130373124	1000	+	.	gene_id "MSTRG.200928"; transcript_id "MSTRG.200928.30"; exon_number "32";
chr9	StringTie	exon	130374502	130374693	1000	+	.	gene_id "MSTRG.200928"; transcript_id "MSTRG.200928.30"; exon_number "33";
chr9	StringTie	exon	130375563	130375736	1000	+	.	gene_id "MSTRG.200928"; transcript_id "MSTRG.200928.30"; exon_number "34";
chr9	StringTie	exon	130375876	130375989	1000	+	.	gene_id "MSTRG.200928"; transcript_id "MSTRG.200928.30"; exon_number "35";
chr9	StringTie	exon	130376516	130376658	1000	+	.	gene_id "MSTRG.200928"; transcript_id "MSTRG.200928.30"; exon_number "36";
chr9	StringTie	exon	130377649	130377799	1000	+	.	gene_id "MSTRG.200928"; transcript_id "MSTRG.200928.30"; exon_number "37";
chr9	StringTie	exon	130379249	130379467	1000	+	.	gene_id "MSTRG.200928"; transcript_id "MSTRG.200928.30"; exon_number "38";
chr9	StringTie	exon	130382184	130382297	1000	+	.	gene_id "MSTRG.200928"; transcript_id "MSTRG.200928.30"; exon_number "39";
chr9	StringTie	exon	130382679	130382866	1000	+	.	gene_id "MSTRG.200928"; transcript_id "MSTRG.200928.30"; exon_number "40";
chr9	StringTie	exon	130383504	130383600	1000	+	.	gene_id "MSTRG.200928"; transcript_id "MSTRG.200928.30"; exon_number "41";
chr9	StringTie	exon	130384373	130384534	1000	+	.	gene_id "MSTRG.200928"; transcript_id "MSTRG.200928.30"; exon_number "42";
chr9	StringTie	exon	130384685	130384798	1000	+	.	gene_id "MSTRG.200928"; transcript_id "MSTRG.200928.30"; exon_number "43";
chr9	StringTie	exon	130385560	130385762	1000	+	.	gene_id "MSTRG.200928"; transcript_id "MSTRG.200928.30"; exon_number "44";
chr9	StringTie	exon	130386443	130386524	1000	+	.	gene_id "MSTRG.200928"; transcript_id "MSTRG.200928.30"; exon_number "45";
chr9	StringTie	exon	130388409	130388540	1000	+	.	gene_id "MSTRG.200928"; transcript_id "MSTRG.200928.30"; exon_number "46";
chr9	StringTie	exon	130390977	130391120	1000	+	.	gene_id "MSTRG.200928"; transcript_id "MSTRG.200928.30"; exon_number "47";
chr9	StringTie	exon	130391204	130391363	1000	+	.	gene_id "MSTRG.200928"; transcript_id "MSTRG.200928.30"; exon_number "48";
chr9	StringTie	exon	130391450	130391574	1000	+	.	gene_id "MSTRG.200928"; transcript_id "MSTRG.200928.30"; exon_number "49";
chr9	StringTie	exon	130391935	130392118	1000	+	.	gene_id "MSTRG.200928"; transcript_id "MSTRG.200928.30"; exon_number "50";
chr9	StringTie	exon	130393212	130393302	1000	+	.	gene_id "MSTRG.200928"; transcript_id "MSTRG.200928.30"; exon_number "51";
chr9	StringTie	exon	130393742	130394008	1000	+	.	gene_id "MSTRG.200928"; transcript_id "MSTRG.200928.30"; exon_number "52";
chr9	StringTie	exon	130394385	130394575	1000	+	.	gene_id "MSTRG.200928"; transcript_id "MSTRG.200928.30"; exon_number "53";
chr9	StringTie	exon	130395027	130395108	1000	+	.	gene_id "MSTRG.200928"; transcript_id "MSTRG.200928.30"; exon_number "54";
chr9	StringTie	exon	130395211	130395347	1000	+	.	gene_id "MSTRG.200928"; transcript_id "MSTRG.200928.30"; exon_number "55";
chr9	StringTie	exon	130395924	130396065	1000	+	.	gene_id "MSTRG.200928"; transcript_id "MSTRG.200928.30"; exon_number "56";
chr9	StringTie	exon	130396169	130396313	1000	+	.	gene_id "MSTRG.200928"; transcript_id "MSTRG.200928.30"; exon_number "57";
chr9	StringTie	exon	130397528	130397655	1000	+	.	gene_id "MSTRG.200928"; transcript_id "MSTRG.200928.30"; exon_number "58";
chr9	StringTie	exon	130398551	130398707	1000	+	.	gene_id "MSTRG.200928"; transcript_id "MSTRG.200928.30"; exon_number "59";
chr9	StringTie	exon	130399511	130399632	1000	+	.	gene_id "MSTRG.200928"; transcript_id "MSTRG.200928.30"; exon_number "60";
chr9	StringTie	exon	130400783	130400947	1000	+	.	gene_id "MSTRG.200928"; transcript_id "MSTRG.200928.30"; exon_number "61";
chr9	StringTie	exon	130402789	130402896	1000	+	.	gene_id "MSTRG.200928"; transcript_id "MSTRG.200928.30"; exon_number "62";
chr9	StringTie	exon	130403194	130403328	1000	+	.	gene_id "MSTRG.200928"; transcript_id "MSTRG.200928.30"; exon_number "63";
chr9	StringTie	exon	130403741	130403875	1000	+	.	gene_id "MSTRG.200928"; transcript_id "MSTRG.200928.30"; exon_number "64";
chr9	StringTie	exon	130404869	130405059	1000	+	.	gene_id "MSTRG.200928"; transcript_id "MSTRG.200928.30"; exon_number "65";
chr9	StringTie	exon	130405955	130406168	1000	+	.	gene_id "MSTRG.200928"; transcript_id "MSTRG.200928.30"; exon_number "66";
chr9	StringTie	exon	130407571	130407705	1000	+	.	gene_id "MSTRG.200928"; transcript_id "MSTRG.200928.30"; exon_number "67";
chr9	StringTie	exon	130408743	130408933	1000	+	.	gene_id "MSTRG.200928"; transcript_id "MSTRG.200928.30"; exon_number "68";
chr9	StringTie	exon	130410571	130410652	1000	+	.	gene_id "MSTRG.200928"; transcript_id "MSTRG.200928.30"; exon_number "69";
chr9	StringTie	exon	130418772	130419041	1000	+	.	gene_id "MSTRG.200928"; transcript_id "MSTRG.200928.30"; exon_number "70";
chr9	StringTie	exon	130422577	130422726	1000	+	.	gene_id "MSTRG.200928"; transcript_id "MSTRG.200928.30"; exon_number "71";
chr9	StringTie	exon	130424776	130424913	1000	+	.	gene_id "MSTRG.200928"; transcript_id "MSTRG.200928.30"; exon_number "72";
chr9	StringTie	exon	130425009	130425130	1000	+	.	gene_id "MSTRG.200928"; transcript_id "MSTRG.200928.30"; exon_number "73";
chr9	StringTie	exon	130425687	130425924	1000	+	.	gene_id "MSTRG.200928"; transcript_id "MSTRG.200928.30"; exon_number "74";
chr9	StringTie	exon	130427313	130427375	1000	+	.	gene_id "MSTRG.200928"; transcript_id "MSTRG.200928.30"; exon_number "75";
chr9	StringTie	exon	130427497	130427619	1000	+	.	gene_id "MSTRG.200928"; transcript_id "MSTRG.200928.30"; exon_number "76";
chr9	StringTie	exon	130428358	130428489	1000	+	.	gene_id "MSTRG.200928"; transcript_id "MSTRG.200928.30"; exon_number "77";
chr9	StringTie	exon	130429557	130429685	1000	+	.	gene_id "MSTRG.200928"; transcript_id "MSTRG.200928.30"; exon_number "78";
chr9	StringTie	exon	130430284	130430604	1000	+	.	gene_id "MSTRG.200928"; transcript_id "MSTRG.200928.30"; exon_number "79";
chr9	StringTie	exon	130431367	130431486	1000	+	.	gene_id "MSTRG.200928"; transcript_id "MSTRG.200928.30"; exon_number "80";
chr9	StringTie	exon	130432429	130432555	1000	+	.	gene_id "MSTRG.200928"; transcript_id "MSTRG.200928.30"; exon_number "81";
chr9	StringTie	exon	130433348	130434123	1000	+	.	gene_id "MSTRG.200928"; transcript_id "MSTRG.200928.30"; exon_number "82";
chr9	StringTie	transcript	130319472	130434123	1000	+	.	gene_id "MSTRG.200928"; transcript_id "MSTRG.200928.31";
chr9	StringTie	exon	130319472	130319695	1000	+	.	gene_id "MSTRG.200928"; transcript_id "MSTRG.200928.31"; exon_number "1";
chr9	StringTie	exon	130320356	130320451	1000	+	.	gene_id "MSTRG.200928"; transcript_id "MSTRG.200928.31"; exon_number "2";
chr9	StringTie	exon	130320776	130320903	1000	+	.	gene_id "MSTRG.200928"; transcript_id "MSTRG.200928.31"; exon_number "3";
chr9	StringTie	exon	130321787	130321931	1000	+	.	gene_id "MSTRG.200928"; transcript_id "MSTRG.200928.31"; exon_number "4";
chr9	StringTie	exon	130325595	130325707	1000	+	.	gene_id "MSTRG.200928"; transcript_id "MSTRG.200928.31"; exon_number "5";
chr9	StringTie	exon	130325811	130325970	1000	+	.	gene_id "MSTRG.200928"; transcript_id "MSTRG.200928.31"; exon_number "6";
chr9	StringTie	exon	130327310	130327475	1000	+	.	gene_id "MSTRG.200928"; transcript_id "MSTRG.200928.31"; exon_number "7";
chr9	StringTie	exon	130333881	130334109	1000	+	.	gene_id "MSTRG.200928"; transcript_id "MSTRG.200928.31"; exon_number "8";
chr9	StringTie	exon	130337894	130338021	1000	+	.	gene_id "MSTRG.200928"; transcript_id "MSTRG.200928.31"; exon_number "9";
chr9	StringTie	exon	130341111	130341365	1000	+	.	gene_id "MSTRG.200928"; transcript_id "MSTRG.200928.31"; exon_number "10";
chr9	StringTie	exon	130342350	130342436	1000	+	.	gene_id "MSTRG.200928"; transcript_id "MSTRG.200928.31"; exon_number "11";
chr9	StringTie	exon	130347166	130348675	1000	+	.	gene_id "MSTRG.200928"; transcript_id "MSTRG.200928.31"; exon_number "12";
chr9	StringTie	exon	130348984	130349131	1000	+	.	gene_id "MSTRG.200928"; transcript_id "MSTRG.200928.31"; exon_number "13";
chr9	StringTie	exon	130349537	130349663	1000	+	.	gene_id "MSTRG.200928"; transcript_id "MSTRG.200928.31"; exon_number "14";
chr9	StringTie	exon	130351423	130351577	1000	+	.	gene_id "MSTRG.200928"; transcript_id "MSTRG.200928.31"; exon_number "15";
chr9	StringTie	exon	130352927	130353205	1000	+	.	gene_id "MSTRG.200928"; transcript_id "MSTRG.200928.31"; exon_number "16";
chr9	StringTie	exon	130354763	130355044	1000	+	.	gene_id "MSTRG.200928"; transcript_id "MSTRG.200928.31"; exon_number "17";
chr9	StringTie	exon	130355746	130355854	1000	+	.	gene_id "MSTRG.200928"; transcript_id "MSTRG.200928.31"; exon_number "18";
chr9	StringTie	exon	130356088	130356257	1000	+	.	gene_id "MSTRG.200928"; transcript_id "MSTRG.200928.31"; exon_number "19";
chr9	StringTie	exon	130357834	130357988	1000	+	.	gene_id "MSTRG.200928"; transcript_id "MSTRG.200928.31"; exon_number "20";
chr9	StringTie	exon	130358390	130358486	1000	+	.	gene_id "MSTRG.200928"; transcript_id "MSTRG.200928.31"; exon_number "21";
chr9	StringTie	exon	130359319	130359414	1000	+	.	gene_id "MSTRG.200928"; transcript_id "MSTRG.200928.31"; exon_number "22";
chr9	StringTie	exon	130360428	130360604	1000	+	.	gene_id "MSTRG.200928"; transcript_id "MSTRG.200928.31"; exon_number "23";
chr9	StringTie	exon	130362008	130362165	1000	+	.	gene_id "MSTRG.200928"; transcript_id "MSTRG.200928.31"; exon_number "24";
chr9	StringTie	exon	130362867	130362990	1000	+	.	gene_id "MSTRG.200928"; transcript_id "MSTRG.200928.31"; exon_number "25";
chr9	StringTie	exon	130364714	130364889	1000	+	.	gene_id "MSTRG.200928"; transcript_id "MSTRG.200928.31"; exon_number "26";
chr9	StringTie	exon	130365631	130365727	1000	+	.	gene_id "MSTRG.200928"; transcript_id "MSTRG.200928.31"; exon_number "27";
chr9	StringTie	exon	130365876	130365995	1000	+	.	gene_id "MSTRG.200928"; transcript_id "MSTRG.200928.31"; exon_number "28";
chr9	StringTie	exon	130368276	130368437	1000	+	.	gene_id "MSTRG.200928"; transcript_id "MSTRG.200928.31"; exon_number "29";
chr9	StringTie	exon	130369570	130369851	1000	+	.	gene_id "MSTRG.200928"; transcript_id "MSTRG.200928.31"; exon_number "30";
chr9	StringTie	exon	130370964	130371131	1000	+	.	gene_id "MSTRG.200928"; transcript_id "MSTRG.200928.31"; exon_number "31";
chr9	StringTie	exon	130372294	130372407	1000	+	.	gene_id "MSTRG.200928"; transcript_id "MSTRG.200928.31"; exon_number "32";
chr9	StringTie	exon	130373038	130373124	1000	+	.	gene_id "MSTRG.200928"; transcript_id "MSTRG.200928.31"; exon_number "33";
chr9	StringTie	exon	130374502	130374693	1000	+	.	gene_id "MSTRG.200928"; transcript_id "MSTRG.200928.31"; exon_number "34";
chr9	StringTie	exon	130375563	130375736	1000	+	.	gene_id "MSTRG.200928"; transcript_id "MSTRG.200928.31"; exon_number "35";
chr9	StringTie	exon	130375876	130375989	1000	+	.	gene_id "MSTRG.200928"; transcript_id "MSTRG.200928.31"; exon_number "36";
chr9	StringTie	exon	130376516	130376658	1000	+	.	gene_id "MSTRG.200928"; transcript_id "MSTRG.200928.31"; exon_number "37";
chr9	StringTie	exon	130377649	130377799	1000	+	.	gene_id "MSTRG.200928"; transcript_id "MSTRG.200928.31"; exon_number "38";
chr9	StringTie	exon	130379249	130379467	1000	+	.	gene_id "MSTRG.200928"; transcript_id "MSTRG.200928.31"; exon_number "39";
chr9	StringTie	exon	130382184	130382297	1000	+	.	gene_id "MSTRG.200928"; transcript_id "MSTRG.200928.31"; exon_number "40";
chr9	StringTie	exon	130382679	130382866	1000	+	.	gene_id "MSTRG.200928"; transcript_id "MSTRG.200928.31"; exon_number "41";
chr9	StringTie	exon	130383504	130383600	1000	+	.	gene_id "MSTRG.200928"; transcript_id "MSTRG.200928.31"; exon_number "42";
chr9	StringTie	exon	130384373	130384534	1000	+	.	gene_id "MSTRG.200928"; transcript_id "MSTRG.200928.31"; exon_number "43";
chr9	StringTie	exon	130384685	130384798	1000	+	.	gene_id "MSTRG.200928"; transcript_id "MSTRG.200928.31"; exon_number "44";
chr9	StringTie	exon	130385560	130385762	1000	+	.	gene_id "MSTRG.200928"; transcript_id "MSTRG.200928.31"; exon_number "45";
chr9	StringTie	exon	130386443	130386524	1000	+	.	gene_id "MSTRG.200928"; transcript_id "MSTRG.200928.31"; exon_number "46";
chr9	StringTie	exon	130388409	130388540	1000	+	.	gene_id "MSTRG.200928"; transcript_id "MSTRG.200928.31"; exon_number "47";
chr9	StringTie	exon	130390977	130391120	1000	+	.	gene_id "MSTRG.200928"; transcript_id "MSTRG.200928.31"; exon_number "48";
chr9	StringTie	exon	130391204	130391363	1000	+	.	gene_id "MSTRG.200928"; transcript_id "MSTRG.200928.31"; exon_number "49";
chr9	StringTie	exon	130391450	130391574	1000	+	.	gene_id "MSTRG.200928"; transcript_id "MSTRG.200928.31"; exon_number "50";
chr9	StringTie	exon	130391935	130392118	1000	+	.	gene_id "MSTRG.200928"; transcript_id "MSTRG.200928.31"; exon_number "51";
chr9	StringTie	exon	130393212	130393302	1000	+	.	gene_id "MSTRG.200928"; transcript_id "MSTRG.200928.31"; exon_number "52";
chr9	StringTie	exon	130393742	130394008	1000	+	.	gene_id "MSTRG.200928"; transcript_id "MSTRG.200928.31"; exon_number "53";
chr9	StringTie	exon	130394385	130394575	1000	+	.	gene_id "MSTRG.200928"; transcript_id "MSTRG.200928.31"; exon_number "54";
chr9	StringTie	exon	130395027	130395108	1000	+	.	gene_id "MSTRG.200928"; transcript_id "MSTRG.200928.31"; exon_number "55";
chr9	StringTie	exon	130395211	130395347	1000	+	.	gene_id "MSTRG.200928"; transcript_id "MSTRG.200928.31"; exon_number "56";
chr9	StringTie	exon	130395924	130396065	1000	+	.	gene_id "MSTRG.200928"; transcript_id "MSTRG.200928.31"; exon_number "57";
chr9	StringTie	exon	130396169	130396313	1000	+	.	gene_id "MSTRG.200928"; transcript_id "MSTRG.200928.31"; exon_number "58";
chr9	StringTie	exon	130397528	130397655	1000	+	.	gene_id "MSTRG.200928"; transcript_id "MSTRG.200928.31"; exon_number "59";
chr9	StringTie	exon	130398608	130398707	1000	+	.	gene_id "MSTRG.200928"; transcript_id "MSTRG.200928.31"; exon_number "60";
chr9	StringTie	exon	130399511	130399632	1000	+	.	gene_id "MSTRG.200928"; transcript_id "MSTRG.200928.31"; exon_number "61";
chr9	StringTie	exon	130400783	130400947	1000	+	.	gene_id "MSTRG.200928"; transcript_id "MSTRG.200928.31"; exon_number "62";
chr9	StringTie	exon	130402789	130402896	1000	+	.	gene_id "MSTRG.200928"; transcript_id "MSTRG.200928.31"; exon_number "63";
chr9	StringTie	exon	130403194	130403328	1000	+	.	gene_id "MSTRG.200928"; transcript_id "MSTRG.200928.31"; exon_number "64";
chr9	StringTie	exon	130403741	130403875	1000	+	.	gene_id "MSTRG.200928"; transcript_id "MSTRG.200928.31"; exon_number "65";
chr9	StringTie	exon	130404869	130405059	1000	+	.	gene_id "MSTRG.200928"; transcript_id "MSTRG.200928.31"; exon_number "66";
chr9	StringTie	exon	130405955	130406168	1000	+	.	gene_id "MSTRG.200928"; transcript_id "MSTRG.200928.31"; exon_number "67";
chr9	StringTie	exon	130407571	130407705	1000	+	.	gene_id "MSTRG.200928"; transcript_id "MSTRG.200928.31"; exon_number "68";
chr9	StringTie	exon	130408743	130408933	1000	+	.	gene_id "MSTRG.200928"; transcript_id "MSTRG.200928.31"; exon_number "69";
chr9	StringTie	exon	130410571	130410652	1000	+	.	gene_id "MSTRG.200928"; transcript_id "MSTRG.200928.31"; exon_number "70";
chr9	StringTie	exon	130418772	130419041	1000	+	.	gene_id "MSTRG.200928"; transcript_id "MSTRG.200928.31"; exon_number "71";
chr9	StringTie	exon	130422577	130422726	1000	+	.	gene_id "MSTRG.200928"; transcript_id "MSTRG.200928.31"; exon_number "72";
chr9	StringTie	exon	130424776	130424913	1000	+	.	gene_id "MSTRG.200928"; transcript_id "MSTRG.200928.31"; exon_number "73";
chr9	StringTie	exon	130425009	130425130	1000	+	.	gene_id "MSTRG.200928"; transcript_id "MSTRG.200928.31"; exon_number "74";
chr9	StringTie	exon	130425687	130425924	1000	+	.	gene_id "MSTRG.200928"; transcript_id "MSTRG.200928.31"; exon_number "75";
chr9	StringTie	exon	130427313	130427375	1000	+	.	gene_id "MSTRG.200928"; transcript_id "MSTRG.200928.31"; exon_number "76";
chr9	StringTie	exon	130427497	130428489	1000	+	.	gene_id "MSTRG.200928"; transcript_id "MSTRG.200928.31"; exon_number "77";
chr9	StringTie	exon	130429557	130429685	1000	+	.	gene_id "MSTRG.200928"; transcript_id "MSTRG.200928.31"; exon_number "78";
chr9	StringTie	exon	130430284	130430604	1000	+	.	gene_id "MSTRG.200928"; transcript_id "MSTRG.200928.31"; exon_number "79";
chr9	StringTie	exon	130431367	130431486	1000	+	.	gene_id "MSTRG.200928"; transcript_id "MSTRG.200928.31"; exon_number "80";
chr9	StringTie	exon	130432429	130432555	1000	+	.	gene_id "MSTRG.200928"; transcript_id "MSTRG.200928.31"; exon_number "81";
chr9	StringTie	exon	130433348	130434123	1000	+	.	gene_id "MSTRG.200928"; transcript_id "MSTRG.200928.31"; exon_number "82";
chr9	StringTie	transcript	130320365	130434123	1000	+	.	gene_id "MSTRG.200928"; transcript_id "MSTRG.200928.32";
chr9	StringTie	exon	130320365	130320451	1000	+	.	gene_id "MSTRG.200928"; transcript_id "MSTRG.200928.32"; exon_number "1";
chr9	StringTie	exon	130320776	130320903	1000	+	.	gene_id "MSTRG.200928"; transcript_id "MSTRG.200928.32"; exon_number "2";
chr9	StringTie	exon	130321787	130321931	1000	+	.	gene_id "MSTRG.200928"; transcript_id "MSTRG.200928.32"; exon_number "3";
chr9	StringTie	exon	130325595	130325707	1000	+	.	gene_id "MSTRG.200928"; transcript_id "MSTRG.200928.32"; exon_number "4";
chr9	StringTie	exon	130325811	130325970	1000	+	.	gene_id "MSTRG.200928"; transcript_id "MSTRG.200928.32"; exon_number "5";
chr9	StringTie	exon	130327310	130327475	1000	+	.	gene_id "MSTRG.200928"; transcript_id "MSTRG.200928.32"; exon_number "6";
chr9	StringTie	exon	130337894	130338021	1000	+	.	gene_id "MSTRG.200928"; transcript_id "MSTRG.200928.32"; exon_number "7";
chr9	StringTie	exon	130341111	130341365	1000	+	.	gene_id "MSTRG.200928"; transcript_id "MSTRG.200928.32"; exon_number "8";
chr9	StringTie	exon	130342350	130342436	1000	+	.	gene_id "MSTRG.200928"; transcript_id "MSTRG.200928.32"; exon_number "9";
chr9	StringTie	exon	130347166	130347360	1000	+	.	gene_id "MSTRG.200928"; transcript_id "MSTRG.200928.32"; exon_number "10";
chr9	StringTie	exon	130348545	130348675	1000	+	.	gene_id "MSTRG.200928"; transcript_id "MSTRG.200928.32"; exon_number "11";
chr9	StringTie	exon	130348984	130349131	1000	+	.	gene_id "MSTRG.200928"; transcript_id "MSTRG.200928.32"; exon_number "12";
chr9	StringTie	exon	130349537	130349663	1000	+	.	gene_id "MSTRG.200928"; transcript_id "MSTRG.200928.32"; exon_number "13";
chr9	StringTie	exon	130351423	130351577	1000	+	.	gene_id "MSTRG.200928"; transcript_id "MSTRG.200928.32"; exon_number "14";
chr9	StringTie	exon	130352927	130353205	1000	+	.	gene_id "MSTRG.200928"; transcript_id "MSTRG.200928.32"; exon_number "15";
chr9	StringTie	exon	130354763	130355044	1000	+	.	gene_id "MSTRG.200928"; transcript_id "MSTRG.200928.32"; exon_number "16";
chr9	StringTie	exon	130355746	130355854	1000	+	.	gene_id "MSTRG.200928"; transcript_id "MSTRG.200928.32"; exon_number "17";
chr9	StringTie	exon	130356088	130356257	1000	+	.	gene_id "MSTRG.200928"; transcript_id "MSTRG.200928.32"; exon_number "18";
chr9	StringTie	exon	130357890	130357988	1000	+	.	gene_id "MSTRG.200928"; transcript_id "MSTRG.200928.32"; exon_number "19";
chr9	StringTie	exon	130358390	130358486	1000	+	.	gene_id "MSTRG.200928"; transcript_id "MSTRG.200928.32"; exon_number "20";
chr9	StringTie	exon	130359319	130359414	1000	+	.	gene_id "MSTRG.200928"; transcript_id "MSTRG.200928.32"; exon_number "21";
chr9	StringTie	exon	130360428	130360604	1000	+	.	gene_id "MSTRG.200928"; transcript_id "MSTRG.200928.32"; exon_number "22";
chr9	StringTie	exon	130362008	130362165	1000	+	.	gene_id "MSTRG.200928"; transcript_id "MSTRG.200928.32"; exon_number "23";
chr9	StringTie	exon	130362867	130362990	1000	+	.	gene_id "MSTRG.200928"; transcript_id "MSTRG.200928.32"; exon_number "24";
chr9	StringTie	exon	130364714	130364889	1000	+	.	gene_id "MSTRG.200928"; transcript_id "MSTRG.200928.32"; exon_number "25";
chr9	StringTie	exon	130365631	130365727	1000	+	.	gene_id "MSTRG.200928"; transcript_id "MSTRG.200928.32"; exon_number "26";
chr9	StringTie	exon	130365876	130365995	1000	+	.	gene_id "MSTRG.200928"; transcript_id "MSTRG.200928.32"; exon_number "27";
chr9	StringTie	exon	130368276	130368437	1000	+	.	gene_id "MSTRG.200928"; transcript_id "MSTRG.200928.32"; exon_number "28";
chr9	StringTie	exon	130369570	130369851	1000	+	.	gene_id "MSTRG.200928"; transcript_id "MSTRG.200928.32"; exon_number "29";
chr9	StringTie	exon	130370964	130371131	1000	+	.	gene_id "MSTRG.200928"; transcript_id "MSTRG.200928.32"; exon_number "30";
chr9	StringTie	exon	130372294	130372407	1000	+	.	gene_id "MSTRG.200928"; transcript_id "MSTRG.200928.32"; exon_number "31";
chr9	StringTie	exon	130373038	130373124	1000	+	.	gene_id "MSTRG.200928"; transcript_id "MSTRG.200928.32"; exon_number "32";
chr9	StringTie	exon	130374502	130374693	1000	+	.	gene_id "MSTRG.200928"; transcript_id "MSTRG.200928.32"; exon_number "33";
chr9	StringTie	exon	130375563	130375736	1000	+	.	gene_id "MSTRG.200928"; transcript_id "MSTRG.200928.32"; exon_number "34";
chr9	StringTie	exon	130375876	130375989	1000	+	.	gene_id "MSTRG.200928"; transcript_id "MSTRG.200928.32"; exon_number "35";
chr9	StringTie	exon	130376516	130376658	1000	+	.	gene_id "MSTRG.200928"; transcript_id "MSTRG.200928.32"; exon_number "36";
chr9	StringTie	exon	130377649	130377799	1000	+	.	gene_id "MSTRG.200928"; transcript_id "MSTRG.200928.32"; exon_number "37";
chr9	StringTie	exon	130379249	130379467	1000	+	.	gene_id "MSTRG.200928"; transcript_id "MSTRG.200928.32"; exon_number "38";
chr9	StringTie	exon	130382184	130382297	1000	+	.	gene_id "MSTRG.200928"; transcript_id "MSTRG.200928.32"; exon_number "39";
chr9	StringTie	exon	130382679	130382866	1000	+	.	gene_id "MSTRG.200928"; transcript_id "MSTRG.200928.32"; exon_number "40";
chr9	StringTie	exon	130383504	130383600	1000	+	.	gene_id "MSTRG.200928"; transcript_id "MSTRG.200928.32"; exon_number "41";
chr9	StringTie	exon	130384373	130384534	1000	+	.	gene_id "MSTRG.200928"; transcript_id "MSTRG.200928.32"; exon_number "42";
chr9	StringTie	exon	130384685	130384798	1000	+	.	gene_id "MSTRG.200928"; transcript_id "MSTRG.200928.32"; exon_number "43";
chr9	StringTie	exon	130385560	130385762	1000	+	.	gene_id "MSTRG.200928"; transcript_id "MSTRG.200928.32"; exon_number "44";
chr9	StringTie	exon	130386443	130386524	1000	+	.	gene_id "MSTRG.200928"; transcript_id "MSTRG.200928.32"; exon_number "45";
chr9	StringTie	exon	130388409	130388540	1000	+	.	gene_id "MSTRG.200928"; transcript_id "MSTRG.200928.32"; exon_number "46";
chr9	StringTie	exon	130390977	130391120	1000	+	.	gene_id "MSTRG.200928"; transcript_id "MSTRG.200928.32"; exon_number "47";
chr9	StringTie	exon	130391204	130391363	1000	+	.	gene_id "MSTRG.200928"; transcript_id "MSTRG.200928.32"; exon_number "48";
chr9	StringTie	exon	130391450	130391574	1000	+	.	gene_id "MSTRG.200928"; transcript_id "MSTRG.200928.32"; exon_number "49";
chr9	StringTie	exon	130391935	130392118	1000	+	.	gene_id "MSTRG.200928"; transcript_id "MSTRG.200928.32"; exon_number "50";
chr9	StringTie	exon	130393212	130393309	1000	+	.	gene_id "MSTRG.200928"; transcript_id "MSTRG.200928.32"; exon_number "51";
chr9	StringTie	exon	130393742	130394008	1000	+	.	gene_id "MSTRG.200928"; transcript_id "MSTRG.200928.32"; exon_number "52";
chr9	StringTie	exon	130394385	130394575	1000	+	.	gene_id "MSTRG.200928"; transcript_id "MSTRG.200928.32"; exon_number "53";
chr9	StringTie	exon	130395027	130395108	1000	+	.	gene_id "MSTRG.200928"; transcript_id "MSTRG.200928.32"; exon_number "54";
chr9	StringTie	exon	130395211	130395347	1000	+	.	gene_id "MSTRG.200928"; transcript_id "MSTRG.200928.32"; exon_number "55";
chr9	StringTie	exon	130395924	130396065	1000	+	.	gene_id "MSTRG.200928"; transcript_id "MSTRG.200928.32"; exon_number "56";
chr9	StringTie	exon	130396169	130396313	1000	+	.	gene_id "MSTRG.200928"; transcript_id "MSTRG.200928.32"; exon_number "57";
chr9	StringTie	exon	130397528	130397655	1000	+	.	gene_id "MSTRG.200928"; transcript_id "MSTRG.200928.32"; exon_number "58";
chr9	StringTie	exon	130398551	130398707	1000	+	.	gene_id "MSTRG.200928"; transcript_id "MSTRG.200928.32"; exon_number "59";
chr9	StringTie	exon	130399511	130399632	1000	+	.	gene_id "MSTRG.200928"; transcript_id "MSTRG.200928.32"; exon_number "60";
chr9	StringTie	exon	130400783	130400947	1000	+	.	gene_id "MSTRG.200928"; transcript_id "MSTRG.200928.32"; exon_number "61";
chr9	StringTie	exon	130402789	130402896	1000	+	.	gene_id "MSTRG.200928"; transcript_id "MSTRG.200928.32"; exon_number "62";
chr9	StringTie	exon	130403194	130403328	1000	+	.	gene_id "MSTRG.200928"; transcript_id "MSTRG.200928.32"; exon_number "63";
chr9	StringTie	exon	130403741	130403875	1000	+	.	gene_id "MSTRG.200928"; transcript_id "MSTRG.200928.32"; exon_number "64";
chr9	StringTie	exon	130404869	130405059	1000	+	.	gene_id "MSTRG.200928"; transcript_id "MSTRG.200928.32"; exon_number "65";
chr9	StringTie	exon	130405955	130406168	1000	+	.	gene_id "MSTRG.200928"; transcript_id "MSTRG.200928.32"; exon_number "66";
chr9	StringTie	exon	130407571	130407705	1000	+	.	gene_id "MSTRG.200928"; transcript_id "MSTRG.200928.32"; exon_number "67";
chr9	StringTie	exon	130408743	130408933	1000	+	.	gene_id "MSTRG.200928"; transcript_id "MSTRG.200928.32"; exon_number "68";
chr9	StringTie	exon	130410571	130410652	1000	+	.	gene_id "MSTRG.200928"; transcript_id "MSTRG.200928.32"; exon_number "69";
chr9	StringTie	exon	130418772	130419041	1000	+	.	gene_id "MSTRG.200928"; transcript_id "MSTRG.200928.32"; exon_number "70";
chr9	StringTie	exon	130422577	130422726	1000	+	.	gene_id "MSTRG.200928"; transcript_id "MSTRG.200928.32"; exon_number "71";
chr9	StringTie	exon	130424776	130424913	1000	+	.	gene_id "MSTRG.200928"; transcript_id "MSTRG.200928.32"; exon_number "72";
chr9	StringTie	exon	130425009	130425130	1000	+	.	gene_id "MSTRG.200928"; transcript_id "MSTRG.200928.32"; exon_number "73";
chr9	StringTie	exon	130425687	130425924	1000	+	.	gene_id "MSTRG.200928"; transcript_id "MSTRG.200928.32"; exon_number "74";
chr9	StringTie	exon	130427313	130427375	1000	+	.	gene_id "MSTRG.200928"; transcript_id "MSTRG.200928.32"; exon_number "75";
chr9	StringTie	exon	130427497	130429685	1000	+	.	gene_id "MSTRG.200928"; transcript_id "MSTRG.200928.32"; exon_number "76";
chr9	StringTie	exon	130430284	130430604	1000	+	.	gene_id "MSTRG.200928"; transcript_id "MSTRG.200928.32"; exon_number "77";
chr9	StringTie	exon	130431367	130431486	1000	+	.	gene_id "MSTRG.200928"; transcript_id "MSTRG.200928.32"; exon_number "78";
chr9	StringTie	exon	130432429	130432555	1000	+	.	gene_id "MSTRG.200928"; transcript_id "MSTRG.200928.32"; exon_number "79";
chr9	StringTie	exon	130433348	130434123	1000	+	.	gene_id "MSTRG.200928"; transcript_id "MSTRG.200928.32"; exon_number "80";
chr9	StringTie	transcript	130320386	130434123	1000	+	.	gene_id "MSTRG.200928"; transcript_id "MSTRG.200928.33";
chr9	StringTie	exon	130320386	130320451	1000	+	.	gene_id "MSTRG.200928"; transcript_id "MSTRG.200928.33"; exon_number "1";
chr9	StringTie	exon	130320776	130320903	1000	+	.	gene_id "MSTRG.200928"; transcript_id "MSTRG.200928.33"; exon_number "2";
chr9	StringTie	exon	130321787	130321931	1000	+	.	gene_id "MSTRG.200928"; transcript_id "MSTRG.200928.33"; exon_number "3";
chr9	StringTie	exon	130325595	130325707	1000	+	.	gene_id "MSTRG.200928"; transcript_id "MSTRG.200928.33"; exon_number "4";
chr9	StringTie	exon	130325811	130325970	1000	+	.	gene_id "MSTRG.200928"; transcript_id "MSTRG.200928.33"; exon_number "5";
chr9	StringTie	exon	130327310	130327475	1000	+	.	gene_id "MSTRG.200928"; transcript_id "MSTRG.200928.33"; exon_number "6";
chr9	StringTie	exon	130337894	130338021	1000	+	.	gene_id "MSTRG.200928"; transcript_id "MSTRG.200928.33"; exon_number "7";
chr9	StringTie	exon	130341111	130341365	1000	+	.	gene_id "MSTRG.200928"; transcript_id "MSTRG.200928.33"; exon_number "8";
chr9	StringTie	exon	130342350	130342436	1000	+	.	gene_id "MSTRG.200928"; transcript_id "MSTRG.200928.33"; exon_number "9";
chr9	StringTie	exon	130347166	130347360	1000	+	.	gene_id "MSTRG.200928"; transcript_id "MSTRG.200928.33"; exon_number "10";
chr9	StringTie	exon	130348545	130348675	1000	+	.	gene_id "MSTRG.200928"; transcript_id "MSTRG.200928.33"; exon_number "11";
chr9	StringTie	exon	130348984	130349131	1000	+	.	gene_id "MSTRG.200928"; transcript_id "MSTRG.200928.33"; exon_number "12";
chr9	StringTie	exon	130349537	130349663	1000	+	.	gene_id "MSTRG.200928"; transcript_id "MSTRG.200928.33"; exon_number "13";
chr9	StringTie	exon	130351423	130351577	1000	+	.	gene_id "MSTRG.200928"; transcript_id "MSTRG.200928.33"; exon_number "14";
chr9	StringTie	exon	130352927	130353205	1000	+	.	gene_id "MSTRG.200928"; transcript_id "MSTRG.200928.33"; exon_number "15";
chr9	StringTie	exon	130354763	130355044	1000	+	.	gene_id "MSTRG.200928"; transcript_id "MSTRG.200928.33"; exon_number "16";
chr9	StringTie	exon	130356088	130356257	1000	+	.	gene_id "MSTRG.200928"; transcript_id "MSTRG.200928.33"; exon_number "17";
chr9	StringTie	exon	130357834	130357988	1000	+	.	gene_id "MSTRG.200928"; transcript_id "MSTRG.200928.33"; exon_number "18";
chr9	StringTie	exon	130358390	130358486	1000	+	.	gene_id "MSTRG.200928"; transcript_id "MSTRG.200928.33"; exon_number "19";
chr9	StringTie	exon	130359319	130359414	1000	+	.	gene_id "MSTRG.200928"; transcript_id "MSTRG.200928.33"; exon_number "20";
chr9	StringTie	exon	130360428	130360604	1000	+	.	gene_id "MSTRG.200928"; transcript_id "MSTRG.200928.33"; exon_number "21";
chr9	StringTie	exon	130362008	130362165	1000	+	.	gene_id "MSTRG.200928"; transcript_id "MSTRG.200928.33"; exon_number "22";
chr9	StringTie	exon	130362867	130362990	1000	+	.	gene_id "MSTRG.200928"; transcript_id "MSTRG.200928.33"; exon_number "23";
chr9	StringTie	exon	130364714	130364889	1000	+	.	gene_id "MSTRG.200928"; transcript_id "MSTRG.200928.33"; exon_number "24";
chr9	StringTie	exon	130365631	130365727	1000	+	.	gene_id "MSTRG.200928"; transcript_id "MSTRG.200928.33"; exon_number "25";
chr9	StringTie	exon	130365876	130365995	1000	+	.	gene_id "MSTRG.200928"; transcript_id "MSTRG.200928.33"; exon_number "26";
chr9	StringTie	exon	130368276	130368437	1000	+	.	gene_id "MSTRG.200928"; transcript_id "MSTRG.200928.33"; exon_number "27";
chr9	StringTie	exon	130369570	130369851	1000	+	.	gene_id "MSTRG.200928"; transcript_id "MSTRG.200928.33"; exon_number "28";
chr9	StringTie	exon	130370964	130371131	1000	+	.	gene_id "MSTRG.200928"; transcript_id "MSTRG.200928.33"; exon_number "29";
chr9	StringTie	exon	130372294	130372407	1000	+	.	gene_id "MSTRG.200928"; transcript_id "MSTRG.200928.33"; exon_number "30";
chr9	StringTie	exon	130373038	130373124	1000	+	.	gene_id "MSTRG.200928"; transcript_id "MSTRG.200928.33"; exon_number "31";
chr9	StringTie	exon	130374502	130374693	1000	+	.	gene_id "MSTRG.200928"; transcript_id "MSTRG.200928.33"; exon_number "32";
chr9	StringTie	exon	130375563	130375736	1000	+	.	gene_id "MSTRG.200928"; transcript_id "MSTRG.200928.33"; exon_number "33";
chr9	StringTie	exon	130375876	130375989	1000	+	.	gene_id "MSTRG.200928"; transcript_id "MSTRG.200928.33"; exon_number "34";
chr9	StringTie	exon	130376516	130376658	1000	+	.	gene_id "MSTRG.200928"; transcript_id "MSTRG.200928.33"; exon_number "35";
chr9	StringTie	exon	130377649	130377799	1000	+	.	gene_id "MSTRG.200928"; transcript_id "MSTRG.200928.33"; exon_number "36";
chr9	StringTie	exon	130379249	130379467	1000	+	.	gene_id "MSTRG.200928"; transcript_id "MSTRG.200928.33"; exon_number "37";
chr9	StringTie	exon	130382184	130382297	1000	+	.	gene_id "MSTRG.200928"; transcript_id "MSTRG.200928.33"; exon_number "38";
chr9	StringTie	exon	130382679	130382866	1000	+	.	gene_id "MSTRG.200928"; transcript_id "MSTRG.200928.33"; exon_number "39";
chr9	StringTie	exon	130383504	130383600	1000	+	.	gene_id "MSTRG.200928"; transcript_id "MSTRG.200928.33"; exon_number "40";
chr9	StringTie	exon	130384373	130384534	1000	+	.	gene_id "MSTRG.200928"; transcript_id "MSTRG.200928.33"; exon_number "41";
chr9	StringTie	exon	130384685	130384798	1000	+	.	gene_id "MSTRG.200928"; transcript_id "MSTRG.200928.33"; exon_number "42";
chr9	StringTie	exon	130385560	130385762	1000	+	.	gene_id "MSTRG.200928"; transcript_id "MSTRG.200928.33"; exon_number "43";
chr9	StringTie	exon	130386443	130386524	1000	+	.	gene_id "MSTRG.200928"; transcript_id "MSTRG.200928.33"; exon_number "44";
chr9	StringTie	exon	130388409	130388540	1000	+	.	gene_id "MSTRG.200928"; transcript_id "MSTRG.200928.33"; exon_number "45";
chr9	StringTie	exon	130390977	130391120	1000	+	.	gene_id "MSTRG.200928"; transcript_id "MSTRG.200928.33"; exon_number "46";
chr9	StringTie	exon	130391204	130391363	1000	+	.	gene_id "MSTRG.200928"; transcript_id "MSTRG.200928.33"; exon_number "47";
chr9	StringTie	exon	130391450	130391574	1000	+	.	gene_id "MSTRG.200928"; transcript_id "MSTRG.200928.33"; exon_number "48";
chr9	StringTie	exon	130391935	130392118	1000	+	.	gene_id "MSTRG.200928"; transcript_id "MSTRG.200928.33"; exon_number "49";
chr9	StringTie	exon	130393212	130393309	1000	+	.	gene_id "MSTRG.200928"; transcript_id "MSTRG.200928.33"; exon_number "50";
chr9	StringTie	exon	130393742	130394008	1000	+	.	gene_id "MSTRG.200928"; transcript_id "MSTRG.200928.33"; exon_number "51";
chr9	StringTie	exon	130394385	130394575	1000	+	.	gene_id "MSTRG.200928"; transcript_id "MSTRG.200928.33"; exon_number "52";
chr9	StringTie	exon	130395027	130395108	1000	+	.	gene_id "MSTRG.200928"; transcript_id "MSTRG.200928.33"; exon_number "53";
chr9	StringTie	exon	130395211	130395347	1000	+	.	gene_id "MSTRG.200928"; transcript_id "MSTRG.200928.33"; exon_number "54";
chr9	StringTie	exon	130395924	130396065	1000	+	.	gene_id "MSTRG.200928"; transcript_id "MSTRG.200928.33"; exon_number "55";
chr9	StringTie	exon	130396169	130396313	1000	+	.	gene_id "MSTRG.200928"; transcript_id "MSTRG.200928.33"; exon_number "56";
chr9	StringTie	exon	130397528	130397655	1000	+	.	gene_id "MSTRG.200928"; transcript_id "MSTRG.200928.33"; exon_number "57";
chr9	StringTie	exon	130402789	130402896	1000	+	.	gene_id "MSTRG.200928"; transcript_id "MSTRG.200928.33"; exon_number "58";
chr9	StringTie	exon	130403194	130403328	1000	+	.	gene_id "MSTRG.200928"; transcript_id "MSTRG.200928.33"; exon_number "59";
chr9	StringTie	exon	130403741	130403875	1000	+	.	gene_id "MSTRG.200928"; transcript_id "MSTRG.200928.33"; exon_number "60";
chr9	StringTie	exon	130404869	130405059	1000	+	.	gene_id "MSTRG.200928"; transcript_id "MSTRG.200928.33"; exon_number "61";
chr9	StringTie	exon	130405955	130406168	1000	+	.	gene_id "MSTRG.200928"; transcript_id "MSTRG.200928.33"; exon_number "62";
chr9	StringTie	exon	130407571	130407705	1000	+	.	gene_id "MSTRG.200928"; transcript_id "MSTRG.200928.33"; exon_number "63";
chr9	StringTie	exon	130408743	130408933	1000	+	.	gene_id "MSTRG.200928"; transcript_id "MSTRG.200928.33"; exon_number "64";
chr9	StringTie	exon	130410571	130410652	1000	+	.	gene_id "MSTRG.200928"; transcript_id "MSTRG.200928.33"; exon_number "65";
chr9	StringTie	exon	130418772	130419041	1000	+	.	gene_id "MSTRG.200928"; transcript_id "MSTRG.200928.33"; exon_number "66";
chr9	StringTie	exon	130422577	130422726	1000	+	.	gene_id "MSTRG.200928"; transcript_id "MSTRG.200928.33"; exon_number "67";
chr9	StringTie	exon	130424776	130424913	1000	+	.	gene_id "MSTRG.200928"; transcript_id "MSTRG.200928.33"; exon_number "68";
chr9	StringTie	exon	130425009	130425130	1000	+	.	gene_id "MSTRG.200928"; transcript_id "MSTRG.200928.33"; exon_number "69";
chr9	StringTie	exon	130425687	130425924	1000	+	.	gene_id "MSTRG.200928"; transcript_id "MSTRG.200928.33"; exon_number "70";
chr9	StringTie	exon	130427313	130427375	1000	+	.	gene_id "MSTRG.200928"; transcript_id "MSTRG.200928.33"; exon_number "71";
chr9	StringTie	exon	130427497	130428489	1000	+	.	gene_id "MSTRG.200928"; transcript_id "MSTRG.200928.33"; exon_number "72";
chr9	StringTie	exon	130429557	130429685	1000	+	.	gene_id "MSTRG.200928"; transcript_id "MSTRG.200928.33"; exon_number "73";
chr9	StringTie	exon	130430284	130430604	1000	+	.	gene_id "MSTRG.200928"; transcript_id "MSTRG.200928.33"; exon_number "74";
chr9	StringTie	exon	130431367	130431486	1000	+	.	gene_id "MSTRG.200928"; transcript_id "MSTRG.200928.33"; exon_number "75";
chr9	StringTie	exon	130432429	130432555	1000	+	.	gene_id "MSTRG.200928"; transcript_id "MSTRG.200928.33"; exon_number "76";
chr9	StringTie	exon	130433348	130434123	1000	+	.	gene_id "MSTRG.200928"; transcript_id "MSTRG.200928.33"; exon_number "77";
chr9	StringTie	transcript	130321794	130434126	1000	+	.	gene_id "MSTRG.200928"; transcript_id "MSTRG.200928.34";
chr9	StringTie	exon	130321794	130321931	1000	+	.	gene_id "MSTRG.200928"; transcript_id "MSTRG.200928.34"; exon_number "1";
chr9	StringTie	exon	130325595	130325707	1000	+	.	gene_id "MSTRG.200928"; transcript_id "MSTRG.200928.34"; exon_number "2";
chr9	StringTie	exon	130325811	130325970	1000	+	.	gene_id "MSTRG.200928"; transcript_id "MSTRG.200928.34"; exon_number "3";
chr9	StringTie	exon	130327310	130327475	1000	+	.	gene_id "MSTRG.200928"; transcript_id "MSTRG.200928.34"; exon_number "4";
chr9	StringTie	exon	130337894	130338021	1000	+	.	gene_id "MSTRG.200928"; transcript_id "MSTRG.200928.34"; exon_number "5";
chr9	StringTie	exon	130351423	130351577	1000	+	.	gene_id "MSTRG.200928"; transcript_id "MSTRG.200928.34"; exon_number "6";
chr9	StringTie	exon	130352927	130353205	1000	+	.	gene_id "MSTRG.200928"; transcript_id "MSTRG.200928.34"; exon_number "7";
chr9	StringTie	exon	130354763	130355044	1000	+	.	gene_id "MSTRG.200928"; transcript_id "MSTRG.200928.34"; exon_number "8";
chr9	StringTie	exon	130355746	130355854	1000	+	.	gene_id "MSTRG.200928"; transcript_id "MSTRG.200928.34"; exon_number "9";
chr9	StringTie	exon	130356088	130356257	1000	+	.	gene_id "MSTRG.200928"; transcript_id "MSTRG.200928.34"; exon_number "10";
chr9	StringTie	exon	130357834	130357988	1000	+	.	gene_id "MSTRG.200928"; transcript_id "MSTRG.200928.34"; exon_number "11";
chr9	StringTie	exon	130358390	130358486	1000	+	.	gene_id "MSTRG.200928"; transcript_id "MSTRG.200928.34"; exon_number "12";
chr9	StringTie	exon	130359319	130359414	1000	+	.	gene_id "MSTRG.200928"; transcript_id "MSTRG.200928.34"; exon_number "13";
chr9	StringTie	exon	130360428	130360604	1000	+	.	gene_id "MSTRG.200928"; transcript_id "MSTRG.200928.34"; exon_number "14";
chr9	StringTie	exon	130362008	130362165	1000	+	.	gene_id "MSTRG.200928"; transcript_id "MSTRG.200928.34"; exon_number "15";
chr9	StringTie	exon	130362867	130362990	1000	+	.	gene_id "MSTRG.200928"; transcript_id "MSTRG.200928.34"; exon_number "16";
chr9	StringTie	exon	130364714	130364889	1000	+	.	gene_id "MSTRG.200928"; transcript_id "MSTRG.200928.34"; exon_number "17";
chr9	StringTie	exon	130365631	130365727	1000	+	.	gene_id "MSTRG.200928"; transcript_id "MSTRG.200928.34"; exon_number "18";
chr9	StringTie	exon	130365876	130365995	1000	+	.	gene_id "MSTRG.200928"; transcript_id "MSTRG.200928.34"; exon_number "19";
chr9	StringTie	exon	130368276	130368437	1000	+	.	gene_id "MSTRG.200928"; transcript_id "MSTRG.200928.34"; exon_number "20";
chr9	StringTie	exon	130369570	130369851	1000	+	.	gene_id "MSTRG.200928"; transcript_id "MSTRG.200928.34"; exon_number "21";
chr9	StringTie	exon	130370964	130371131	1000	+	.	gene_id "MSTRG.200928"; transcript_id "MSTRG.200928.34"; exon_number "22";
chr9	StringTie	exon	130372294	130372407	1000	+	.	gene_id "MSTRG.200928"; transcript_id "MSTRG.200928.34"; exon_number "23";
chr9	StringTie	exon	130373038	130373124	1000	+	.	gene_id "MSTRG.200928"; transcript_id "MSTRG.200928.34"; exon_number "24";
chr9	StringTie	exon	130374502	130374693	1000	+	.	gene_id "MSTRG.200928"; transcript_id "MSTRG.200928.34"; exon_number "25";
chr9	StringTie	exon	130375563	130375736	1000	+	.	gene_id "MSTRG.200928"; transcript_id "MSTRG.200928.34"; exon_number "26";
chr9	StringTie	exon	130375876	130375989	1000	+	.	gene_id "MSTRG.200928"; transcript_id "MSTRG.200928.34"; exon_number "27";
chr9	StringTie	exon	130376516	130376658	1000	+	.	gene_id "MSTRG.200928"; transcript_id "MSTRG.200928.34"; exon_number "28";
chr9	StringTie	exon	130377649	130377799	1000	+	.	gene_id "MSTRG.200928"; transcript_id "MSTRG.200928.34"; exon_number "29";
chr9	StringTie	exon	130379249	130379467	1000	+	.	gene_id "MSTRG.200928"; transcript_id "MSTRG.200928.34"; exon_number "30";
chr9	StringTie	exon	130382184	130382297	1000	+	.	gene_id "MSTRG.200928"; transcript_id "MSTRG.200928.34"; exon_number "31";
chr9	StringTie	exon	130382679	130382866	1000	+	.	gene_id "MSTRG.200928"; transcript_id "MSTRG.200928.34"; exon_number "32";
chr9	StringTie	exon	130383504	130383600	1000	+	.	gene_id "MSTRG.200928"; transcript_id "MSTRG.200928.34"; exon_number "33";
chr9	StringTie	exon	130384373	130384534	1000	+	.	gene_id "MSTRG.200928"; transcript_id "MSTRG.200928.34"; exon_number "34";
chr9	StringTie	exon	130384685	130384798	1000	+	.	gene_id "MSTRG.200928"; transcript_id "MSTRG.200928.34"; exon_number "35";
chr9	StringTie	exon	130385560	130385762	1000	+	.	gene_id "MSTRG.200928"; transcript_id "MSTRG.200928.34"; exon_number "36";
chr9	StringTie	exon	130386443	130386524	1000	+	.	gene_id "MSTRG.200928"; transcript_id "MSTRG.200928.34"; exon_number "37";
chr9	StringTie	exon	130388409	130388540	1000	+	.	gene_id "MSTRG.200928"; transcript_id "MSTRG.200928.34"; exon_number "38";
chr9	StringTie	exon	130390977	130391120	1000	+	.	gene_id "MSTRG.200928"; transcript_id "MSTRG.200928.34"; exon_number "39";
chr9	StringTie	exon	130391204	130391363	1000	+	.	gene_id "MSTRG.200928"; transcript_id "MSTRG.200928.34"; exon_number "40";
chr9	StringTie	exon	130391450	130391574	1000	+	.	gene_id "MSTRG.200928"; transcript_id "MSTRG.200928.34"; exon_number "41";
chr9	StringTie	exon	130391935	130392118	1000	+	.	gene_id "MSTRG.200928"; transcript_id "MSTRG.200928.34"; exon_number "42";
chr9	StringTie	exon	130393212	130393309	1000	+	.	gene_id "MSTRG.200928"; transcript_id "MSTRG.200928.34"; exon_number "43";
chr9	StringTie	exon	130393742	130394008	1000	+	.	gene_id "MSTRG.200928"; transcript_id "MSTRG.200928.34"; exon_number "44";
chr9	StringTie	exon	130394385	130394575	1000	+	.	gene_id "MSTRG.200928"; transcript_id "MSTRG.200928.34"; exon_number "45";
chr9	StringTie	exon	130395027	130395108	1000	+	.	gene_id "MSTRG.200928"; transcript_id "MSTRG.200928.34"; exon_number "46";
chr9	StringTie	exon	130395211	130396065	1000	+	.	gene_id "MSTRG.200928"; transcript_id "MSTRG.200928.34"; exon_number "47";
chr9	StringTie	exon	130396169	130396313	1000	+	.	gene_id "MSTRG.200928"; transcript_id "MSTRG.200928.34"; exon_number "48";
chr9	StringTie	exon	130397528	130397655	1000	+	.	gene_id "MSTRG.200928"; transcript_id "MSTRG.200928.34"; exon_number "49";
chr9	StringTie	exon	130398551	130398707	1000	+	.	gene_id "MSTRG.200928"; transcript_id "MSTRG.200928.34"; exon_number "50";
chr9	StringTie	exon	130399511	130399632	1000	+	.	gene_id "MSTRG.200928"; transcript_id "MSTRG.200928.34"; exon_number "51";
chr9	StringTie	exon	130400783	130400957	1000	+	.	gene_id "MSTRG.200928"; transcript_id "MSTRG.200928.34"; exon_number "52";
chr9	StringTie	exon	130402789	130402896	1000	+	.	gene_id "MSTRG.200928"; transcript_id "MSTRG.200928.34"; exon_number "53";
chr9	StringTie	exon	130403194	130403328	1000	+	.	gene_id "MSTRG.200928"; transcript_id "MSTRG.200928.34"; exon_number "54";
chr9	StringTie	exon	130403741	130403875	1000	+	.	gene_id "MSTRG.200928"; transcript_id "MSTRG.200928.34"; exon_number "55";
chr9	StringTie	exon	130404869	130405059	1000	+	.	gene_id "MSTRG.200928"; transcript_id "MSTRG.200928.34"; exon_number "56";
chr9	StringTie	exon	130405955	130406168	1000	+	.	gene_id "MSTRG.200928"; transcript_id "MSTRG.200928.34"; exon_number "57";
chr9	StringTie	exon	130407493	130407705	1000	+	.	gene_id "MSTRG.200928"; transcript_id "MSTRG.200928.34"; exon_number "58";
chr9	StringTie	exon	130408743	130408933	1000	+	.	gene_id "MSTRG.200928"; transcript_id "MSTRG.200928.34"; exon_number "59";
chr9	StringTie	exon	130410571	130410652	1000	+	.	gene_id "MSTRG.200928"; transcript_id "MSTRG.200928.34"; exon_number "60";
chr9	StringTie	exon	130418772	130419587	1000	+	.	gene_id "MSTRG.200928"; transcript_id "MSTRG.200928.34"; exon_number "61";
chr9	StringTie	exon	130422577	130422726	1000	+	.	gene_id "MSTRG.200928"; transcript_id "MSTRG.200928.34"; exon_number "62";
chr9	StringTie	exon	130424776	130424913	1000	+	.	gene_id "MSTRG.200928"; transcript_id "MSTRG.200928.34"; exon_number "63";
chr9	StringTie	exon	130425009	130425565	1000	+	.	gene_id "MSTRG.200928"; transcript_id "MSTRG.200928.34"; exon_number "64";
chr9	StringTie	exon	130425687	130425924	1000	+	.	gene_id "MSTRG.200928"; transcript_id "MSTRG.200928.34"; exon_number "65";
chr9	StringTie	exon	130427313	130427375	1000	+	.	gene_id "MSTRG.200928"; transcript_id "MSTRG.200928.34"; exon_number "66";
chr9	StringTie	exon	130427497	130429391	1000	+	.	gene_id "MSTRG.200928"; transcript_id "MSTRG.200928.34"; exon_number "67";
chr9	StringTie	exon	130429557	130429685	1000	+	.	gene_id "MSTRG.200928"; transcript_id "MSTRG.200928.34"; exon_number "68";
chr9	StringTie	exon	130430284	130430604	1000	+	.	gene_id "MSTRG.200928"; transcript_id "MSTRG.200928.34"; exon_number "69";
chr9	StringTie	exon	130431367	130431486	1000	+	.	gene_id "MSTRG.200928"; transcript_id "MSTRG.200928.34"; exon_number "70";
chr9	StringTie	exon	130432429	130432555	1000	+	.	gene_id "MSTRG.200928"; transcript_id "MSTRG.200928.34"; exon_number "71";
chr9	StringTie	exon	130433348	130434126	1000	+	.	gene_id "MSTRG.200928"; transcript_id "MSTRG.200928.34"; exon_number "72";
chr9	StringTie	transcript	130334096	130434145	1000	+	.	gene_id "MSTRG.200928"; transcript_id "MSTRG.200928.35";
chr9	StringTie	exon	130334096	130334126	1000	+	.	gene_id "MSTRG.200928"; transcript_id "MSTRG.200928.35"; exon_number "1";
chr9	StringTie	exon	130337894	130338021	1000	+	.	gene_id "MSTRG.200928"; transcript_id "MSTRG.200928.35"; exon_number "2";
chr9	StringTie	exon	130341111	130341365	1000	+	.	gene_id "MSTRG.200928"; transcript_id "MSTRG.200928.35"; exon_number "3";
chr9	StringTie	exon	130342350	130342436	1000	+	.	gene_id "MSTRG.200928"; transcript_id "MSTRG.200928.35"; exon_number "4";
chr9	StringTie	exon	130347166	130347360	1000	+	.	gene_id "MSTRG.200928"; transcript_id "MSTRG.200928.35"; exon_number "5";
chr9	StringTie	exon	130348545	130348675	1000	+	.	gene_id "MSTRG.200928"; transcript_id "MSTRG.200928.35"; exon_number "6";
chr9	StringTie	exon	130348984	130349131	1000	+	.	gene_id "MSTRG.200928"; transcript_id "MSTRG.200928.35"; exon_number "7";
chr9	StringTie	exon	130349537	130349663	1000	+	.	gene_id "MSTRG.200928"; transcript_id "MSTRG.200928.35"; exon_number "8";
chr9	StringTie	exon	130351423	130351577	1000	+	.	gene_id "MSTRG.200928"; transcript_id "MSTRG.200928.35"; exon_number "9";
chr9	StringTie	exon	130352927	130353205	1000	+	.	gene_id "MSTRG.200928"; transcript_id "MSTRG.200928.35"; exon_number "10";
chr9	StringTie	exon	130354763	130355044	1000	+	.	gene_id "MSTRG.200928"; transcript_id "MSTRG.200928.35"; exon_number "11";
chr9	StringTie	exon	130355746	130355854	1000	+	.	gene_id "MSTRG.200928"; transcript_id "MSTRG.200928.35"; exon_number "12";
chr9	StringTie	exon	130356088	130356257	1000	+	.	gene_id "MSTRG.200928"; transcript_id "MSTRG.200928.35"; exon_number "13";
chr9	StringTie	exon	130357834	130357988	1000	+	.	gene_id "MSTRG.200928"; transcript_id "MSTRG.200928.35"; exon_number "14";
chr9	StringTie	exon	130358390	130358486	1000	+	.	gene_id "MSTRG.200928"; transcript_id "MSTRG.200928.35"; exon_number "15";
chr9	StringTie	exon	130359319	130359414	1000	+	.	gene_id "MSTRG.200928"; transcript_id "MSTRG.200928.35"; exon_number "16";
chr9	StringTie	exon	130360428	130360604	1000	+	.	gene_id "MSTRG.200928"; transcript_id "MSTRG.200928.35"; exon_number "17";
chr9	StringTie	exon	130362008	130362165	1000	+	.	gene_id "MSTRG.200928"; transcript_id "MSTRG.200928.35"; exon_number "18";
chr9	StringTie	exon	130362867	130362990	1000	+	.	gene_id "MSTRG.200928"; transcript_id "MSTRG.200928.35"; exon_number "19";
chr9	StringTie	exon	130364714	130364889	1000	+	.	gene_id "MSTRG.200928"; transcript_id "MSTRG.200928.35"; exon_number "20";
chr9	StringTie	exon	130365631	130365727	1000	+	.	gene_id "MSTRG.200928"; transcript_id "MSTRG.200928.35"; exon_number "21";
chr9	StringTie	exon	130365876	130365995	1000	+	.	gene_id "MSTRG.200928"; transcript_id "MSTRG.200928.35"; exon_number "22";
chr9	StringTie	exon	130368276	130368437	1000	+	.	gene_id "MSTRG.200928"; transcript_id "MSTRG.200928.35"; exon_number "23";
chr9	StringTie	exon	130369570	130369851	1000	+	.	gene_id "MSTRG.200928"; transcript_id "MSTRG.200928.35"; exon_number "24";
chr9	StringTie	exon	130370964	130371131	1000	+	.	gene_id "MSTRG.200928"; transcript_id "MSTRG.200928.35"; exon_number "25";
chr9	StringTie	exon	130372294	130372407	1000	+	.	gene_id "MSTRG.200928"; transcript_id "MSTRG.200928.35"; exon_number "26";
chr9	StringTie	exon	130373038	130373124	1000	+	.	gene_id "MSTRG.200928"; transcript_id "MSTRG.200928.35"; exon_number "27";
chr9	StringTie	exon	130374502	130374693	1000	+	.	gene_id "MSTRG.200928"; transcript_id "MSTRG.200928.35"; exon_number "28";
chr9	StringTie	exon	130375563	130375736	1000	+	.	gene_id "MSTRG.200928"; transcript_id "MSTRG.200928.35"; exon_number "29";
chr9	StringTie	exon	130375876	130375989	1000	+	.	gene_id "MSTRG.200928"; transcript_id "MSTRG.200928.35"; exon_number "30";
chr9	StringTie	exon	130376516	130376658	1000	+	.	gene_id "MSTRG.200928"; transcript_id "MSTRG.200928.35"; exon_number "31";
chr9	StringTie	exon	130377649	130377799	1000	+	.	gene_id "MSTRG.200928"; transcript_id "MSTRG.200928.35"; exon_number "32";
chr9	StringTie	exon	130379249	130379467	1000	+	.	gene_id "MSTRG.200928"; transcript_id "MSTRG.200928.35"; exon_number "33";
chr9	StringTie	exon	130382184	130382297	1000	+	.	gene_id "MSTRG.200928"; transcript_id "MSTRG.200928.35"; exon_number "34";
chr9	StringTie	exon	130382679	130382866	1000	+	.	gene_id "MSTRG.200928"; transcript_id "MSTRG.200928.35"; exon_number "35";
chr9	StringTie	exon	130383504	130383600	1000	+	.	gene_id "MSTRG.200928"; transcript_id "MSTRG.200928.35"; exon_number "36";
chr9	StringTie	exon	130384373	130384534	1000	+	.	gene_id "MSTRG.200928"; transcript_id "MSTRG.200928.35"; exon_number "37";
chr9	StringTie	exon	130384685	130384798	1000	+	.	gene_id "MSTRG.200928"; transcript_id "MSTRG.200928.35"; exon_number "38";
chr9	StringTie	exon	130385560	130385762	1000	+	.	gene_id "MSTRG.200928"; transcript_id "MSTRG.200928.35"; exon_number "39";
chr9	StringTie	exon	130386443	130386524	1000	+	.	gene_id "MSTRG.200928"; transcript_id "MSTRG.200928.35"; exon_number "40";
chr9	StringTie	exon	130388409	130388540	1000	+	.	gene_id "MSTRG.200928"; transcript_id "MSTRG.200928.35"; exon_number "41";
chr9	StringTie	exon	130390977	130391120	1000	+	.	gene_id "MSTRG.200928"; transcript_id "MSTRG.200928.35"; exon_number "42";
chr9	StringTie	exon	130391204	130391363	1000	+	.	gene_id "MSTRG.200928"; transcript_id "MSTRG.200928.35"; exon_number "43";
chr9	StringTie	exon	130391450	130391574	1000	+	.	gene_id "MSTRG.200928"; transcript_id "MSTRG.200928.35"; exon_number "44";
chr9	StringTie	exon	130391935	130392118	1000	+	.	gene_id "MSTRG.200928"; transcript_id "MSTRG.200928.35"; exon_number "45";
chr9	StringTie	exon	130393212	130394008	1000	+	.	gene_id "MSTRG.200928"; transcript_id "MSTRG.200928.35"; exon_number "46";
chr9	StringTie	exon	130394385	130394575	1000	+	.	gene_id "MSTRG.200928"; transcript_id "MSTRG.200928.35"; exon_number "47";
chr9	StringTie	exon	130395027	130395108	1000	+	.	gene_id "MSTRG.200928"; transcript_id "MSTRG.200928.35"; exon_number "48";
chr9	StringTie	exon	130395211	130396065	1000	+	.	gene_id "MSTRG.200928"; transcript_id "MSTRG.200928.35"; exon_number "49";
chr9	StringTie	exon	130396169	130396313	1000	+	.	gene_id "MSTRG.200928"; transcript_id "MSTRG.200928.35"; exon_number "50";
chr9	StringTie	exon	130397528	130397655	1000	+	.	gene_id "MSTRG.200928"; transcript_id "MSTRG.200928.35"; exon_number "51";
chr9	StringTie	exon	130398551	130398707	1000	+	.	gene_id "MSTRG.200928"; transcript_id "MSTRG.200928.35"; exon_number "52";
chr9	StringTie	exon	130399511	130399632	1000	+	.	gene_id "MSTRG.200928"; transcript_id "MSTRG.200928.35"; exon_number "53";
chr9	StringTie	exon	130400783	130400947	1000	+	.	gene_id "MSTRG.200928"; transcript_id "MSTRG.200928.35"; exon_number "54";
chr9	StringTie	exon	130402789	130402896	1000	+	.	gene_id "MSTRG.200928"; transcript_id "MSTRG.200928.35"; exon_number "55";
chr9	StringTie	exon	130403037	130403328	1000	+	.	gene_id "MSTRG.200928"; transcript_id "MSTRG.200928.35"; exon_number "56";
chr9	StringTie	exon	130403741	130403875	1000	+	.	gene_id "MSTRG.200928"; transcript_id "MSTRG.200928.35"; exon_number "57";
chr9	StringTie	exon	130404869	130405059	1000	+	.	gene_id "MSTRG.200928"; transcript_id "MSTRG.200928.35"; exon_number "58";
chr9	StringTie	exon	130405955	130406168	1000	+	.	gene_id "MSTRG.200928"; transcript_id "MSTRG.200928.35"; exon_number "59";
chr9	StringTie	exon	130407571	130407705	1000	+	.	gene_id "MSTRG.200928"; transcript_id "MSTRG.200928.35"; exon_number "60";
chr9	StringTie	exon	130408743	130408933	1000	+	.	gene_id "MSTRG.200928"; transcript_id "MSTRG.200928.35"; exon_number "61";
chr9	StringTie	exon	130410571	130410652	1000	+	.	gene_id "MSTRG.200928"; transcript_id "MSTRG.200928.35"; exon_number "62";
chr9	StringTie	exon	130418772	130419041	1000	+	.	gene_id "MSTRG.200928"; transcript_id "MSTRG.200928.35"; exon_number "63";
chr9	StringTie	exon	130422577	130422726	1000	+	.	gene_id "MSTRG.200928"; transcript_id "MSTRG.200928.35"; exon_number "64";
chr9	StringTie	exon	130424776	130424913	1000	+	.	gene_id "MSTRG.200928"; transcript_id "MSTRG.200928.35"; exon_number "65";
chr9	StringTie	exon	130425009	130425924	1000	+	.	gene_id "MSTRG.200928"; transcript_id "MSTRG.200928.35"; exon_number "66";
chr9	StringTie	exon	130427313	130427375	1000	+	.	gene_id "MSTRG.200928"; transcript_id "MSTRG.200928.35"; exon_number "67";
chr9	StringTie	exon	130428358	130429685	1000	+	.	gene_id "MSTRG.200928"; transcript_id "MSTRG.200928.35"; exon_number "68";
chr9	StringTie	exon	130430284	130430604	1000	+	.	gene_id "MSTRG.200928"; transcript_id "MSTRG.200928.35"; exon_number "69";
chr9	StringTie	exon	130431367	130431486	1000	+	.	gene_id "MSTRG.200928"; transcript_id "MSTRG.200928.35"; exon_number "70";
chr9	StringTie	exon	130432429	130432555	1000	+	.	gene_id "MSTRG.200928"; transcript_id "MSTRG.200928.35"; exon_number "71";
chr9	StringTie	exon	130433348	130434145	1000	+	.	gene_id "MSTRG.200928"; transcript_id "MSTRG.200928.35"; exon_number "72";
chr9	StringTie	transcript	130340566	130434123	1000	+	.	gene_id "MSTRG.200928"; transcript_id "MSTRG.200928.36";
chr9	StringTie	exon	130340566	130340661	1000	+	.	gene_id "MSTRG.200928"; transcript_id "MSTRG.200928.36"; exon_number "1";
chr9	StringTie	exon	130341111	130341365	1000	+	.	gene_id "MSTRG.200928"; transcript_id "MSTRG.200928.36"; exon_number "2";
chr9	StringTie	exon	130342350	130342436	1000	+	.	gene_id "MSTRG.200928"; transcript_id "MSTRG.200928.36"; exon_number "3";
chr9	StringTie	exon	130347166	130347360	1000	+	.	gene_id "MSTRG.200928"; transcript_id "MSTRG.200928.36"; exon_number "4";
chr9	StringTie	exon	130348545	130348675	1000	+	.	gene_id "MSTRG.200928"; transcript_id "MSTRG.200928.36"; exon_number "5";
chr9	StringTie	exon	130349537	130349663	1000	+	.	gene_id "MSTRG.200928"; transcript_id "MSTRG.200928.36"; exon_number "6";
chr9	StringTie	exon	130351423	130351577	1000	+	.	gene_id "MSTRG.200928"; transcript_id "MSTRG.200928.36"; exon_number "7";
chr9	StringTie	exon	130352927	130353205	1000	+	.	gene_id "MSTRG.200928"; transcript_id "MSTRG.200928.36"; exon_number "8";
chr9	StringTie	exon	130354763	130355044	1000	+	.	gene_id "MSTRG.200928"; transcript_id "MSTRG.200928.36"; exon_number "9";
chr9	StringTie	exon	130355746	130355854	1000	+	.	gene_id "MSTRG.200928"; transcript_id "MSTRG.200928.36"; exon_number "10";
chr9	StringTie	exon	130356088	130356257	1000	+	.	gene_id "MSTRG.200928"; transcript_id "MSTRG.200928.36"; exon_number "11";
chr9	StringTie	exon	130357834	130357988	1000	+	.	gene_id "MSTRG.200928"; transcript_id "MSTRG.200928.36"; exon_number "12";
chr9	StringTie	exon	130358390	130358486	1000	+	.	gene_id "MSTRG.200928"; transcript_id "MSTRG.200928.36"; exon_number "13";
chr9	StringTie	exon	130359319	130359414	1000	+	.	gene_id "MSTRG.200928"; transcript_id "MSTRG.200928.36"; exon_number "14";
chr9	StringTie	exon	130360428	130360604	1000	+	.	gene_id "MSTRG.200928"; transcript_id "MSTRG.200928.36"; exon_number "15";
chr9	StringTie	exon	130362008	130362165	1000	+	.	gene_id "MSTRG.200928"; transcript_id "MSTRG.200928.36"; exon_number "16";
chr9	StringTie	exon	130362867	130362990	1000	+	.	gene_id "MSTRG.200928"; transcript_id "MSTRG.200928.36"; exon_number "17";
chr9	StringTie	exon	130365631	130365727	1000	+	.	gene_id "MSTRG.200928"; transcript_id "MSTRG.200928.36"; exon_number "18";
chr9	StringTie	exon	130365876	130365995	1000	+	.	gene_id "MSTRG.200928"; transcript_id "MSTRG.200928.36"; exon_number "19";
chr9	StringTie	exon	130368276	130368437	1000	+	.	gene_id "MSTRG.200928"; transcript_id "MSTRG.200928.36"; exon_number "20";
chr9	StringTie	exon	130369570	130369851	1000	+	.	gene_id "MSTRG.200928"; transcript_id "MSTRG.200928.36"; exon_number "21";
chr9	StringTie	exon	130370964	130371131	1000	+	.	gene_id "MSTRG.200928"; transcript_id "MSTRG.200928.36"; exon_number "22";
chr9	StringTie	exon	130372294	130372407	1000	+	.	gene_id "MSTRG.200928"; transcript_id "MSTRG.200928.36"; exon_number "23";
chr9	StringTie	exon	130373038	130373124	1000	+	.	gene_id "MSTRG.200928"; transcript_id "MSTRG.200928.36"; exon_number "24";
chr9	StringTie	exon	130374502	130374693	1000	+	.	gene_id "MSTRG.200928"; transcript_id "MSTRG.200928.36"; exon_number "25";
chr9	StringTie	exon	130375563	130375736	1000	+	.	gene_id "MSTRG.200928"; transcript_id "MSTRG.200928.36"; exon_number "26";
chr9	StringTie	exon	130375876	130375989	1000	+	.	gene_id "MSTRG.200928"; transcript_id "MSTRG.200928.36"; exon_number "27";
chr9	StringTie	exon	130376516	130376658	1000	+	.	gene_id "MSTRG.200928"; transcript_id "MSTRG.200928.36"; exon_number "28";
chr9	StringTie	exon	130377649	130377799	1000	+	.	gene_id "MSTRG.200928"; transcript_id "MSTRG.200928.36"; exon_number "29";
chr9	StringTie	exon	130379249	130379467	1000	+	.	gene_id "MSTRG.200928"; transcript_id "MSTRG.200928.36"; exon_number "30";
chr9	StringTie	exon	130382184	130382297	1000	+	.	gene_id "MSTRG.200928"; transcript_id "MSTRG.200928.36"; exon_number "31";
chr9	StringTie	exon	130382679	130382866	1000	+	.	gene_id "MSTRG.200928"; transcript_id "MSTRG.200928.36"; exon_number "32";
chr9	StringTie	exon	130383504	130383600	1000	+	.	gene_id "MSTRG.200928"; transcript_id "MSTRG.200928.36"; exon_number "33";
chr9	StringTie	exon	130384373	130384534	1000	+	.	gene_id "MSTRG.200928"; transcript_id "MSTRG.200928.36"; exon_number "34";
chr9	StringTie	exon	130384685	130384798	1000	+	.	gene_id "MSTRG.200928"; transcript_id "MSTRG.200928.36"; exon_number "35";
chr9	StringTie	exon	130385560	130385762	1000	+	.	gene_id "MSTRG.200928"; transcript_id "MSTRG.200928.36"; exon_number "36";
chr9	StringTie	exon	130386443	130386524	1000	+	.	gene_id "MSTRG.200928"; transcript_id "MSTRG.200928.36"; exon_number "37";
chr9	StringTie	exon	130388409	130388540	1000	+	.	gene_id "MSTRG.200928"; transcript_id "MSTRG.200928.36"; exon_number "38";
chr9	StringTie	exon	130390977	130391120	1000	+	.	gene_id "MSTRG.200928"; transcript_id "MSTRG.200928.36"; exon_number "39";
chr9	StringTie	exon	130391204	130391574	1000	+	.	gene_id "MSTRG.200928"; transcript_id "MSTRG.200928.36"; exon_number "40";
chr9	StringTie	exon	130391935	130392118	1000	+	.	gene_id "MSTRG.200928"; transcript_id "MSTRG.200928.36"; exon_number "41";
chr9	StringTie	exon	130393212	130394008	1000	+	.	gene_id "MSTRG.200928"; transcript_id "MSTRG.200928.36"; exon_number "42";
chr9	StringTie	exon	130394385	130394575	1000	+	.	gene_id "MSTRG.200928"; transcript_id "MSTRG.200928.36"; exon_number "43";
chr9	StringTie	exon	130395027	130395108	1000	+	.	gene_id "MSTRG.200928"; transcript_id "MSTRG.200928.36"; exon_number "44";
chr9	StringTie	exon	130395211	130395347	1000	+	.	gene_id "MSTRG.200928"; transcript_id "MSTRG.200928.36"; exon_number "45";
chr9	StringTie	exon	130395924	130396065	1000	+	.	gene_id "MSTRG.200928"; transcript_id "MSTRG.200928.36"; exon_number "46";
chr9	StringTie	exon	130396169	130396266	1000	+	.	gene_id "MSTRG.200928"; transcript_id "MSTRG.200928.36"; exon_number "47";
chr9	StringTie	exon	130397528	130397655	1000	+	.	gene_id "MSTRG.200928"; transcript_id "MSTRG.200928.36"; exon_number "48";
chr9	StringTie	exon	130398551	130398707	1000	+	.	gene_id "MSTRG.200928"; transcript_id "MSTRG.200928.36"; exon_number "49";
chr9	StringTie	exon	130399511	130399632	1000	+	.	gene_id "MSTRG.200928"; transcript_id "MSTRG.200928.36"; exon_number "50";
chr9	StringTie	exon	130400783	130400947	1000	+	.	gene_id "MSTRG.200928"; transcript_id "MSTRG.200928.36"; exon_number "51";
chr9	StringTie	exon	130402789	130402896	1000	+	.	gene_id "MSTRG.200928"; transcript_id "MSTRG.200928.36"; exon_number "52";
chr9	StringTie	exon	130403194	130403328	1000	+	.	gene_id "MSTRG.200928"; transcript_id "MSTRG.200928.36"; exon_number "53";
chr9	StringTie	exon	130403741	130403875	1000	+	.	gene_id "MSTRG.200928"; transcript_id "MSTRG.200928.36"; exon_number "54";
chr9	StringTie	exon	130404869	130405059	1000	+	.	gene_id "MSTRG.200928"; transcript_id "MSTRG.200928.36"; exon_number "55";
chr9	StringTie	exon	130405955	130406168	1000	+	.	gene_id "MSTRG.200928"; transcript_id "MSTRG.200928.36"; exon_number "56";
chr9	StringTie	exon	130407571	130407705	1000	+	.	gene_id "MSTRG.200928"; transcript_id "MSTRG.200928.36"; exon_number "57";
chr9	StringTie	exon	130408743	130408933	1000	+	.	gene_id "MSTRG.200928"; transcript_id "MSTRG.200928.36"; exon_number "58";
chr9	StringTie	exon	130410571	130410652	1000	+	.	gene_id "MSTRG.200928"; transcript_id "MSTRG.200928.36"; exon_number "59";
chr9	StringTie	exon	130418772	130419041	1000	+	.	gene_id "MSTRG.200928"; transcript_id "MSTRG.200928.36"; exon_number "60";
chr9	StringTie	exon	130422577	130422726	1000	+	.	gene_id "MSTRG.200928"; transcript_id "MSTRG.200928.36"; exon_number "61";
chr9	StringTie	exon	130424776	130424913	1000	+	.	gene_id "MSTRG.200928"; transcript_id "MSTRG.200928.36"; exon_number "62";
chr9	StringTie	exon	130425009	130425130	1000	+	.	gene_id "MSTRG.200928"; transcript_id "MSTRG.200928.36"; exon_number "63";
chr9	StringTie	exon	130425687	130425924	1000	+	.	gene_id "MSTRG.200928"; transcript_id "MSTRG.200928.36"; exon_number "64";
chr9	StringTie	exon	130427313	130429685	1000	+	.	gene_id "MSTRG.200928"; transcript_id "MSTRG.200928.36"; exon_number "65";
chr9	StringTie	exon	130430284	130430604	1000	+	.	gene_id "MSTRG.200928"; transcript_id "MSTRG.200928.36"; exon_number "66";
chr9	StringTie	exon	130431367	130431486	1000	+	.	gene_id "MSTRG.200928"; transcript_id "MSTRG.200928.36"; exon_number "67";
chr9	StringTie	exon	130432429	130432555	1000	+	.	gene_id "MSTRG.200928"; transcript_id "MSTRG.200928.36"; exon_number "68";
chr9	StringTie	exon	130433348	130434123	1000	+	.	gene_id "MSTRG.200928"; transcript_id "MSTRG.200928.36"; exon_number "69";
chr9	StringTie	transcript	130340602	130434145	1000	+	.	gene_id "MSTRG.200928"; transcript_id "MSTRG.200928.37";
chr9	StringTie	exon	130340602	130340661	1000	+	.	gene_id "MSTRG.200928"; transcript_id "MSTRG.200928.37"; exon_number "1";
chr9	StringTie	exon	130341111	130341365	1000	+	.	gene_id "MSTRG.200928"; transcript_id "MSTRG.200928.37"; exon_number "2";
chr9	StringTie	exon	130342350	130342436	1000	+	.	gene_id "MSTRG.200928"; transcript_id "MSTRG.200928.37"; exon_number "3";
chr9	StringTie	exon	130347166	130347360	1000	+	.	gene_id "MSTRG.200928"; transcript_id "MSTRG.200928.37"; exon_number "4";
chr9	StringTie	exon	130348545	130348675	1000	+	.	gene_id "MSTRG.200928"; transcript_id "MSTRG.200928.37"; exon_number "5";
chr9	StringTie	exon	130348984	130349131	1000	+	.	gene_id "MSTRG.200928"; transcript_id "MSTRG.200928.37"; exon_number "6";
chr9	StringTie	exon	130349537	130349663	1000	+	.	gene_id "MSTRG.200928"; transcript_id "MSTRG.200928.37"; exon_number "7";
chr9	StringTie	exon	130351423	130351577	1000	+	.	gene_id "MSTRG.200928"; transcript_id "MSTRG.200928.37"; exon_number "8";
chr9	StringTie	exon	130352927	130353205	1000	+	.	gene_id "MSTRG.200928"; transcript_id "MSTRG.200928.37"; exon_number "9";
chr9	StringTie	exon	130354763	130355044	1000	+	.	gene_id "MSTRG.200928"; transcript_id "MSTRG.200928.37"; exon_number "10";
chr9	StringTie	exon	130355746	130355854	1000	+	.	gene_id "MSTRG.200928"; transcript_id "MSTRG.200928.37"; exon_number "11";
chr9	StringTie	exon	130356088	130356257	1000	+	.	gene_id "MSTRG.200928"; transcript_id "MSTRG.200928.37"; exon_number "12";
chr9	StringTie	exon	130357834	130357988	1000	+	.	gene_id "MSTRG.200928"; transcript_id "MSTRG.200928.37"; exon_number "13";
chr9	StringTie	exon	130358390	130358486	1000	+	.	gene_id "MSTRG.200928"; transcript_id "MSTRG.200928.37"; exon_number "14";
chr9	StringTie	exon	130359319	130359414	1000	+	.	gene_id "MSTRG.200928"; transcript_id "MSTRG.200928.37"; exon_number "15";
chr9	StringTie	exon	130360428	130360604	1000	+	.	gene_id "MSTRG.200928"; transcript_id "MSTRG.200928.37"; exon_number "16";
chr9	StringTie	exon	130362008	130362165	1000	+	.	gene_id "MSTRG.200928"; transcript_id "MSTRG.200928.37"; exon_number "17";
chr9	StringTie	exon	130362867	130362990	1000	+	.	gene_id "MSTRG.200928"; transcript_id "MSTRG.200928.37"; exon_number "18";
chr9	StringTie	exon	130364714	130364889	1000	+	.	gene_id "MSTRG.200928"; transcript_id "MSTRG.200928.37"; exon_number "19";
chr9	StringTie	exon	130365631	130365727	1000	+	.	gene_id "MSTRG.200928"; transcript_id "MSTRG.200928.37"; exon_number "20";
chr9	StringTie	exon	130365876	130365995	1000	+	.	gene_id "MSTRG.200928"; transcript_id "MSTRG.200928.37"; exon_number "21";
chr9	StringTie	exon	130368276	130368437	1000	+	.	gene_id "MSTRG.200928"; transcript_id "MSTRG.200928.37"; exon_number "22";
chr9	StringTie	exon	130369570	130369851	1000	+	.	gene_id "MSTRG.200928"; transcript_id "MSTRG.200928.37"; exon_number "23";
chr9	StringTie	exon	130370964	130371131	1000	+	.	gene_id "MSTRG.200928"; transcript_id "MSTRG.200928.37"; exon_number "24";
chr9	StringTie	exon	130372294	130372407	1000	+	.	gene_id "MSTRG.200928"; transcript_id "MSTRG.200928.37"; exon_number "25";
chr9	StringTie	exon	130373038	130373124	1000	+	.	gene_id "MSTRG.200928"; transcript_id "MSTRG.200928.37"; exon_number "26";
chr9	StringTie	exon	130374502	130374693	1000	+	.	gene_id "MSTRG.200928"; transcript_id "MSTRG.200928.37"; exon_number "27";
chr9	StringTie	exon	130375563	130375736	1000	+	.	gene_id "MSTRG.200928"; transcript_id "MSTRG.200928.37"; exon_number "28";
chr9	StringTie	exon	130375876	130375989	1000	+	.	gene_id "MSTRG.200928"; transcript_id "MSTRG.200928.37"; exon_number "29";
chr9	StringTie	exon	130376516	130376658	1000	+	.	gene_id "MSTRG.200928"; transcript_id "MSTRG.200928.37"; exon_number "30";
chr9	StringTie	exon	130377649	130377799	1000	+	.	gene_id "MSTRG.200928"; transcript_id "MSTRG.200928.37"; exon_number "31";
chr9	StringTie	exon	130379249	130379467	1000	+	.	gene_id "MSTRG.200928"; transcript_id "MSTRG.200928.37"; exon_number "32";
chr9	StringTie	exon	130382184	130382297	1000	+	.	gene_id "MSTRG.200928"; transcript_id "MSTRG.200928.37"; exon_number "33";
chr9	StringTie	exon	130382679	130382866	1000	+	.	gene_id "MSTRG.200928"; transcript_id "MSTRG.200928.37"; exon_number "34";
chr9	StringTie	exon	130383504	130383600	1000	+	.	gene_id "MSTRG.200928"; transcript_id "MSTRG.200928.37"; exon_number "35";
chr9	StringTie	exon	130384373	130384534	1000	+	.	gene_id "MSTRG.200928"; transcript_id "MSTRG.200928.37"; exon_number "36";
chr9	StringTie	exon	130384685	130384798	1000	+	.	gene_id "MSTRG.200928"; transcript_id "MSTRG.200928.37"; exon_number "37";
chr9	StringTie	exon	130385560	130385762	1000	+	.	gene_id "MSTRG.200928"; transcript_id "MSTRG.200928.37"; exon_number "38";
chr9	StringTie	exon	130386443	130386524	1000	+	.	gene_id "MSTRG.200928"; transcript_id "MSTRG.200928.37"; exon_number "39";
chr9	StringTie	exon	130388409	130388540	1000	+	.	gene_id "MSTRG.200928"; transcript_id "MSTRG.200928.37"; exon_number "40";
chr9	StringTie	exon	130390977	130391120	1000	+	.	gene_id "MSTRG.200928"; transcript_id "MSTRG.200928.37"; exon_number "41";
chr9	StringTie	exon	130391204	130391574	1000	+	.	gene_id "MSTRG.200928"; transcript_id "MSTRG.200928.37"; exon_number "42";
chr9	StringTie	exon	130391935	130392118	1000	+	.	gene_id "MSTRG.200928"; transcript_id "MSTRG.200928.37"; exon_number "43";
chr9	StringTie	exon	130393212	130394008	1000	+	.	gene_id "MSTRG.200928"; transcript_id "MSTRG.200928.37"; exon_number "44";
chr9	StringTie	exon	130394385	130394575	1000	+	.	gene_id "MSTRG.200928"; transcript_id "MSTRG.200928.37"; exon_number "45";
chr9	StringTie	exon	130395027	130395108	1000	+	.	gene_id "MSTRG.200928"; transcript_id "MSTRG.200928.37"; exon_number "46";
chr9	StringTie	exon	130395211	130395347	1000	+	.	gene_id "MSTRG.200928"; transcript_id "MSTRG.200928.37"; exon_number "47";
chr9	StringTie	exon	130395924	130396065	1000	+	.	gene_id "MSTRG.200928"; transcript_id "MSTRG.200928.37"; exon_number "48";
chr9	StringTie	exon	130396169	130396313	1000	+	.	gene_id "MSTRG.200928"; transcript_id "MSTRG.200928.37"; exon_number "49";
chr9	StringTie	exon	130397528	130397655	1000	+	.	gene_id "MSTRG.200928"; transcript_id "MSTRG.200928.37"; exon_number "50";
chr9	StringTie	exon	130398551	130398707	1000	+	.	gene_id "MSTRG.200928"; transcript_id "MSTRG.200928.37"; exon_number "51";
chr9	StringTie	exon	130399511	130399632	1000	+	.	gene_id "MSTRG.200928"; transcript_id "MSTRG.200928.37"; exon_number "52";
chr9	StringTie	exon	130400783	130400947	1000	+	.	gene_id "MSTRG.200928"; transcript_id "MSTRG.200928.37"; exon_number "53";
chr9	StringTie	exon	130402789	130402896	1000	+	.	gene_id "MSTRG.200928"; transcript_id "MSTRG.200928.37"; exon_number "54";
chr9	StringTie	exon	130403194	130403328	1000	+	.	gene_id "MSTRG.200928"; transcript_id "MSTRG.200928.37"; exon_number "55";
chr9	StringTie	exon	130403741	130403875	1000	+	.	gene_id "MSTRG.200928"; transcript_id "MSTRG.200928.37"; exon_number "56";
chr9	StringTie	exon	130404869	130405059	1000	+	.	gene_id "MSTRG.200928"; transcript_id "MSTRG.200928.37"; exon_number "57";
chr9	StringTie	exon	130405955	130406168	1000	+	.	gene_id "MSTRG.200928"; transcript_id "MSTRG.200928.37"; exon_number "58";
chr9	StringTie	exon	130407571	130407705	1000	+	.	gene_id "MSTRG.200928"; transcript_id "MSTRG.200928.37"; exon_number "59";
chr9	StringTie	exon	130408743	130408933	1000	+	.	gene_id "MSTRG.200928"; transcript_id "MSTRG.200928.37"; exon_number "60";
chr9	StringTie	exon	130410571	130410652	1000	+	.	gene_id "MSTRG.200928"; transcript_id "MSTRG.200928.37"; exon_number "61";
chr9	StringTie	exon	130418772	130419041	1000	+	.	gene_id "MSTRG.200928"; transcript_id "MSTRG.200928.37"; exon_number "62";
chr9	StringTie	exon	130422577	130422726	1000	+	.	gene_id "MSTRG.200928"; transcript_id "MSTRG.200928.37"; exon_number "63";
chr9	StringTie	exon	130424776	130424913	1000	+	.	gene_id "MSTRG.200928"; transcript_id "MSTRG.200928.37"; exon_number "64";
chr9	StringTie	exon	130425009	130425924	1000	+	.	gene_id "MSTRG.200928"; transcript_id "MSTRG.200928.37"; exon_number "65";
chr9	StringTie	exon	130427313	130428489	1000	+	.	gene_id "MSTRG.200928"; transcript_id "MSTRG.200928.37"; exon_number "66";
chr9	StringTie	exon	130429557	130429685	1000	+	.	gene_id "MSTRG.200928"; transcript_id "MSTRG.200928.37"; exon_number "67";
chr9	StringTie	exon	130430284	130430604	1000	+	.	gene_id "MSTRG.200928"; transcript_id "MSTRG.200928.37"; exon_number "68";
chr9	StringTie	exon	130431367	130431486	1000	+	.	gene_id "MSTRG.200928"; transcript_id "MSTRG.200928.37"; exon_number "69";
chr9	StringTie	exon	130432429	130432555	1000	+	.	gene_id "MSTRG.200928"; transcript_id "MSTRG.200928.37"; exon_number "70";
chr9	StringTie	exon	130433348	130434145	1000	+	.	gene_id "MSTRG.200928"; transcript_id "MSTRG.200928.37"; exon_number "71";
chr9	StringTie	transcript	130342348	130434136	1000	+	.	gene_id "MSTRG.200928"; transcript_id "MSTRG.200928.38";
chr9	StringTie	exon	130342348	130342436	1000	+	.	gene_id "MSTRG.200928"; transcript_id "MSTRG.200928.38"; exon_number "1";
chr9	StringTie	exon	130347166	130347360	1000	+	.	gene_id "MSTRG.200928"; transcript_id "MSTRG.200928.38"; exon_number "2";
chr9	StringTie	exon	130348545	130348675	1000	+	.	gene_id "MSTRG.200928"; transcript_id "MSTRG.200928.38"; exon_number "3";
chr9	StringTie	exon	130348984	130349131	1000	+	.	gene_id "MSTRG.200928"; transcript_id "MSTRG.200928.38"; exon_number "4";
chr9	StringTie	exon	130349537	130349663	1000	+	.	gene_id "MSTRG.200928"; transcript_id "MSTRG.200928.38"; exon_number "5";
chr9	StringTie	exon	130351423	130351577	1000	+	.	gene_id "MSTRG.200928"; transcript_id "MSTRG.200928.38"; exon_number "6";
chr9	StringTie	exon	130352927	130353205	1000	+	.	gene_id "MSTRG.200928"; transcript_id "MSTRG.200928.38"; exon_number "7";
chr9	StringTie	exon	130354763	130355044	1000	+	.	gene_id "MSTRG.200928"; transcript_id "MSTRG.200928.38"; exon_number "8";
chr9	StringTie	exon	130355746	130355854	1000	+	.	gene_id "MSTRG.200928"; transcript_id "MSTRG.200928.38"; exon_number "9";
chr9	StringTie	exon	130356088	130356257	1000	+	.	gene_id "MSTRG.200928"; transcript_id "MSTRG.200928.38"; exon_number "10";
chr9	StringTie	exon	130357834	130357988	1000	+	.	gene_id "MSTRG.200928"; transcript_id "MSTRG.200928.38"; exon_number "11";
chr9	StringTie	exon	130358390	130358486	1000	+	.	gene_id "MSTRG.200928"; transcript_id "MSTRG.200928.38"; exon_number "12";
chr9	StringTie	exon	130359319	130359414	1000	+	.	gene_id "MSTRG.200928"; transcript_id "MSTRG.200928.38"; exon_number "13";
chr9	StringTie	exon	130360428	130360604	1000	+	.	gene_id "MSTRG.200928"; transcript_id "MSTRG.200928.38"; exon_number "14";
chr9	StringTie	exon	130362008	130362165	1000	+	.	gene_id "MSTRG.200928"; transcript_id "MSTRG.200928.38"; exon_number "15";
chr9	StringTie	exon	130362867	130362990	1000	+	.	gene_id "MSTRG.200928"; transcript_id "MSTRG.200928.38"; exon_number "16";
chr9	StringTie	exon	130364714	130364889	1000	+	.	gene_id "MSTRG.200928"; transcript_id "MSTRG.200928.38"; exon_number "17";
chr9	StringTie	exon	130365631	130365727	1000	+	.	gene_id "MSTRG.200928"; transcript_id "MSTRG.200928.38"; exon_number "18";
chr9	StringTie	exon	130365876	130365995	1000	+	.	gene_id "MSTRG.200928"; transcript_id "MSTRG.200928.38"; exon_number "19";
chr9	StringTie	exon	130368276	130368437	1000	+	.	gene_id "MSTRG.200928"; transcript_id "MSTRG.200928.38"; exon_number "20";
chr9	StringTie	exon	130369570	130369851	1000	+	.	gene_id "MSTRG.200928"; transcript_id "MSTRG.200928.38"; exon_number "21";
chr9	StringTie	exon	130370964	130371131	1000	+	.	gene_id "MSTRG.200928"; transcript_id "MSTRG.200928.38"; exon_number "22";
chr9	StringTie	exon	130372294	130372407	1000	+	.	gene_id "MSTRG.200928"; transcript_id "MSTRG.200928.38"; exon_number "23";
chr9	StringTie	exon	130373038	130373124	1000	+	.	gene_id "MSTRG.200928"; transcript_id "MSTRG.200928.38"; exon_number "24";
chr9	StringTie	exon	130374502	130374693	1000	+	.	gene_id "MSTRG.200928"; transcript_id "MSTRG.200928.38"; exon_number "25";
chr9	StringTie	exon	130375563	130375736	1000	+	.	gene_id "MSTRG.200928"; transcript_id "MSTRG.200928.38"; exon_number "26";
chr9	StringTie	exon	130375876	130375989	1000	+	.	gene_id "MSTRG.200928"; transcript_id "MSTRG.200928.38"; exon_number "27";
chr9	StringTie	exon	130376516	130376658	1000	+	.	gene_id "MSTRG.200928"; transcript_id "MSTRG.200928.38"; exon_number "28";
chr9	StringTie	exon	130377649	130377799	1000	+	.	gene_id "MSTRG.200928"; transcript_id "MSTRG.200928.38"; exon_number "29";
chr9	StringTie	exon	130379249	130379467	1000	+	.	gene_id "MSTRG.200928"; transcript_id "MSTRG.200928.38"; exon_number "30";
chr9	StringTie	exon	130382184	130382297	1000	+	.	gene_id "MSTRG.200928"; transcript_id "MSTRG.200928.38"; exon_number "31";
chr9	StringTie	exon	130382679	130382866	1000	+	.	gene_id "MSTRG.200928"; transcript_id "MSTRG.200928.38"; exon_number "32";
chr9	StringTie	exon	130383504	130383600	1000	+	.	gene_id "MSTRG.200928"; transcript_id "MSTRG.200928.38"; exon_number "33";
chr9	StringTie	exon	130384373	130384534	1000	+	.	gene_id "MSTRG.200928"; transcript_id "MSTRG.200928.38"; exon_number "34";
chr9	StringTie	exon	130384685	130384798	1000	+	.	gene_id "MSTRG.200928"; transcript_id "MSTRG.200928.38"; exon_number "35";
chr9	StringTie	exon	130385560	130385762	1000	+	.	gene_id "MSTRG.200928"; transcript_id "MSTRG.200928.38"; exon_number "36";
chr9	StringTie	exon	130386443	130386524	1000	+	.	gene_id "MSTRG.200928"; transcript_id "MSTRG.200928.38"; exon_number "37";
chr9	StringTie	exon	130388409	130388540	1000	+	.	gene_id "MSTRG.200928"; transcript_id "MSTRG.200928.38"; exon_number "38";
chr9	StringTie	exon	130390977	130391120	1000	+	.	gene_id "MSTRG.200928"; transcript_id "MSTRG.200928.38"; exon_number "39";
chr9	StringTie	exon	130391204	130391363	1000	+	.	gene_id "MSTRG.200928"; transcript_id "MSTRG.200928.38"; exon_number "40";
chr9	StringTie	exon	130391450	130391574	1000	+	.	gene_id "MSTRG.200928"; transcript_id "MSTRG.200928.38"; exon_number "41";
chr9	StringTie	exon	130391935	130392118	1000	+	.	gene_id "MSTRG.200928"; transcript_id "MSTRG.200928.38"; exon_number "42";
chr9	StringTie	exon	130393212	130394008	1000	+	.	gene_id "MSTRG.200928"; transcript_id "MSTRG.200928.38"; exon_number "43";
chr9	StringTie	exon	130394385	130394575	1000	+	.	gene_id "MSTRG.200928"; transcript_id "MSTRG.200928.38"; exon_number "44";
chr9	StringTie	exon	130395027	130395108	1000	+	.	gene_id "MSTRG.200928"; transcript_id "MSTRG.200928.38"; exon_number "45";
chr9	StringTie	exon	130395211	130395347	1000	+	.	gene_id "MSTRG.200928"; transcript_id "MSTRG.200928.38"; exon_number "46";
chr9	StringTie	exon	130395924	130396065	1000	+	.	gene_id "MSTRG.200928"; transcript_id "MSTRG.200928.38"; exon_number "47";
chr9	StringTie	exon	130396169	130396266	1000	+	.	gene_id "MSTRG.200928"; transcript_id "MSTRG.200928.38"; exon_number "48";
chr9	StringTie	exon	130397528	130397655	1000	+	.	gene_id "MSTRG.200928"; transcript_id "MSTRG.200928.38"; exon_number "49";
chr9	StringTie	exon	130398551	130398707	1000	+	.	gene_id "MSTRG.200928"; transcript_id "MSTRG.200928.38"; exon_number "50";
chr9	StringTie	exon	130399511	130399632	1000	+	.	gene_id "MSTRG.200928"; transcript_id "MSTRG.200928.38"; exon_number "51";
chr9	StringTie	exon	130400783	130400947	1000	+	.	gene_id "MSTRG.200928"; transcript_id "MSTRG.200928.38"; exon_number "52";
chr9	StringTie	exon	130402789	130402896	1000	+	.	gene_id "MSTRG.200928"; transcript_id "MSTRG.200928.38"; exon_number "53";
chr9	StringTie	exon	130403194	130403328	1000	+	.	gene_id "MSTRG.200928"; transcript_id "MSTRG.200928.38"; exon_number "54";
chr9	StringTie	exon	130403741	130403875	1000	+	.	gene_id "MSTRG.200928"; transcript_id "MSTRG.200928.38"; exon_number "55";
chr9	StringTie	exon	130404869	130405059	1000	+	.	gene_id "MSTRG.200928"; transcript_id "MSTRG.200928.38"; exon_number "56";
chr9	StringTie	exon	130405955	130406168	1000	+	.	gene_id "MSTRG.200928"; transcript_id "MSTRG.200928.38"; exon_number "57";
chr9	StringTie	exon	130407571	130407705	1000	+	.	gene_id "MSTRG.200928"; transcript_id "MSTRG.200928.38"; exon_number "58";
chr9	StringTie	exon	130408743	130408933	1000	+	.	gene_id "MSTRG.200928"; transcript_id "MSTRG.200928.38"; exon_number "59";
chr9	StringTie	exon	130410571	130410652	1000	+	.	gene_id "MSTRG.200928"; transcript_id "MSTRG.200928.38"; exon_number "60";
chr9	StringTie	exon	130418772	130419041	1000	+	.	gene_id "MSTRG.200928"; transcript_id "MSTRG.200928.38"; exon_number "61";
chr9	StringTie	exon	130422577	130422726	1000	+	.	gene_id "MSTRG.200928"; transcript_id "MSTRG.200928.38"; exon_number "62";
chr9	StringTie	exon	130424776	130424913	1000	+	.	gene_id "MSTRG.200928"; transcript_id "MSTRG.200928.38"; exon_number "63";
chr9	StringTie	exon	130425009	130425130	1000	+	.	gene_id "MSTRG.200928"; transcript_id "MSTRG.200928.38"; exon_number "64";
chr9	StringTie	exon	130425687	130425924	1000	+	.	gene_id "MSTRG.200928"; transcript_id "MSTRG.200928.38"; exon_number "65";
chr9	StringTie	exon	130427313	130428489	1000	+	.	gene_id "MSTRG.200928"; transcript_id "MSTRG.200928.38"; exon_number "66";
chr9	StringTie	exon	130429557	130429685	1000	+	.	gene_id "MSTRG.200928"; transcript_id "MSTRG.200928.38"; exon_number "67";
chr9	StringTie	exon	130430284	130430604	1000	+	.	gene_id "MSTRG.200928"; transcript_id "MSTRG.200928.38"; exon_number "68";
chr9	StringTie	exon	130431367	130431486	1000	+	.	gene_id "MSTRG.200928"; transcript_id "MSTRG.200928.38"; exon_number "69";
chr9	StringTie	exon	130432429	130432555	1000	+	.	gene_id "MSTRG.200928"; transcript_id "MSTRG.200928.38"; exon_number "70";
chr9	StringTie	exon	130433348	130434136	1000	+	.	gene_id "MSTRG.200928"; transcript_id "MSTRG.200928.38"; exon_number "71";
chr9	StringTie	transcript	130342360	130434123	1000	+	.	gene_id "MSTRG.200928"; transcript_id "MSTRG.200928.39";
chr9	StringTie	exon	130342360	130342436	1000	+	.	gene_id "MSTRG.200928"; transcript_id "MSTRG.200928.39"; exon_number "1";
chr9	StringTie	exon	130347166	130347360	1000	+	.	gene_id "MSTRG.200928"; transcript_id "MSTRG.200928.39"; exon_number "2";
chr9	StringTie	exon	130348545	130348675	1000	+	.	gene_id "MSTRG.200928"; transcript_id "MSTRG.200928.39"; exon_number "3";
chr9	StringTie	exon	130348984	130349131	1000	+	.	gene_id "MSTRG.200928"; transcript_id "MSTRG.200928.39"; exon_number "4";
chr9	StringTie	exon	130349537	130349663	1000	+	.	gene_id "MSTRG.200928"; transcript_id "MSTRG.200928.39"; exon_number "5";
chr9	StringTie	exon	130351423	130351577	1000	+	.	gene_id "MSTRG.200928"; transcript_id "MSTRG.200928.39"; exon_number "6";
chr9	StringTie	exon	130352927	130353205	1000	+	.	gene_id "MSTRG.200928"; transcript_id "MSTRG.200928.39"; exon_number "7";
chr9	StringTie	exon	130354763	130355044	1000	+	.	gene_id "MSTRG.200928"; transcript_id "MSTRG.200928.39"; exon_number "8";
chr9	StringTie	exon	130355746	130355854	1000	+	.	gene_id "MSTRG.200928"; transcript_id "MSTRG.200928.39"; exon_number "9";
chr9	StringTie	exon	130356088	130356257	1000	+	.	gene_id "MSTRG.200928"; transcript_id "MSTRG.200928.39"; exon_number "10";
chr9	StringTie	exon	130357834	130357988	1000	+	.	gene_id "MSTRG.200928"; transcript_id "MSTRG.200928.39"; exon_number "11";
chr9	StringTie	exon	130358390	130358486	1000	+	.	gene_id "MSTRG.200928"; transcript_id "MSTRG.200928.39"; exon_number "12";
chr9	StringTie	exon	130359319	130359414	1000	+	.	gene_id "MSTRG.200928"; transcript_id "MSTRG.200928.39"; exon_number "13";
chr9	StringTie	exon	130362008	130362165	1000	+	.	gene_id "MSTRG.200928"; transcript_id "MSTRG.200928.39"; exon_number "14";
chr9	StringTie	exon	130362867	130362990	1000	+	.	gene_id "MSTRG.200928"; transcript_id "MSTRG.200928.39"; exon_number "15";
chr9	StringTie	exon	130364714	130364889	1000	+	.	gene_id "MSTRG.200928"; transcript_id "MSTRG.200928.39"; exon_number "16";
chr9	StringTie	exon	130365631	130365727	1000	+	.	gene_id "MSTRG.200928"; transcript_id "MSTRG.200928.39"; exon_number "17";
chr9	StringTie	exon	130365876	130365995	1000	+	.	gene_id "MSTRG.200928"; transcript_id "MSTRG.200928.39"; exon_number "18";
chr9	StringTie	exon	130368276	130368437	1000	+	.	gene_id "MSTRG.200928"; transcript_id "MSTRG.200928.39"; exon_number "19";
chr9	StringTie	exon	130369570	130369851	1000	+	.	gene_id "MSTRG.200928"; transcript_id "MSTRG.200928.39"; exon_number "20";
chr9	StringTie	exon	130370964	130371131	1000	+	.	gene_id "MSTRG.200928"; transcript_id "MSTRG.200928.39"; exon_number "21";
chr9	StringTie	exon	130372294	130372407	1000	+	.	gene_id "MSTRG.200928"; transcript_id "MSTRG.200928.39"; exon_number "22";
chr9	StringTie	exon	130373038	130373124	1000	+	.	gene_id "MSTRG.200928"; transcript_id "MSTRG.200928.39"; exon_number "23";
chr9	StringTie	exon	130374502	130374693	1000	+	.	gene_id "MSTRG.200928"; transcript_id "MSTRG.200928.39"; exon_number "24";
chr9	StringTie	exon	130375563	130375736	1000	+	.	gene_id "MSTRG.200928"; transcript_id "MSTRG.200928.39"; exon_number "25";
chr9	StringTie	exon	130375876	130375989	1000	+	.	gene_id "MSTRG.200928"; transcript_id "MSTRG.200928.39"; exon_number "26";
chr9	StringTie	exon	130376516	130376658	1000	+	.	gene_id "MSTRG.200928"; transcript_id "MSTRG.200928.39"; exon_number "27";
chr9	StringTie	exon	130377649	130377799	1000	+	.	gene_id "MSTRG.200928"; transcript_id "MSTRG.200928.39"; exon_number "28";
chr9	StringTie	exon	130379249	130379467	1000	+	.	gene_id "MSTRG.200928"; transcript_id "MSTRG.200928.39"; exon_number "29";
chr9	StringTie	exon	130382184	130382297	1000	+	.	gene_id "MSTRG.200928"; transcript_id "MSTRG.200928.39"; exon_number "30";
chr9	StringTie	exon	130382679	130382866	1000	+	.	gene_id "MSTRG.200928"; transcript_id "MSTRG.200928.39"; exon_number "31";
chr9	StringTie	exon	130383504	130383600	1000	+	.	gene_id "MSTRG.200928"; transcript_id "MSTRG.200928.39"; exon_number "32";
chr9	StringTie	exon	130384373	130384534	1000	+	.	gene_id "MSTRG.200928"; transcript_id "MSTRG.200928.39"; exon_number "33";
chr9	StringTie	exon	130384685	130384798	1000	+	.	gene_id "MSTRG.200928"; transcript_id "MSTRG.200928.39"; exon_number "34";
chr9	StringTie	exon	130385560	130385762	1000	+	.	gene_id "MSTRG.200928"; transcript_id "MSTRG.200928.39"; exon_number "35";
chr9	StringTie	exon	130386443	130386524	1000	+	.	gene_id "MSTRG.200928"; transcript_id "MSTRG.200928.39"; exon_number "36";
chr9	StringTie	exon	130388409	130388540	1000	+	.	gene_id "MSTRG.200928"; transcript_id "MSTRG.200928.39"; exon_number "37";
chr9	StringTie	exon	130390977	130391120	1000	+	.	gene_id "MSTRG.200928"; transcript_id "MSTRG.200928.39"; exon_number "38";
chr9	StringTie	exon	130391204	130391363	1000	+	.	gene_id "MSTRG.200928"; transcript_id "MSTRG.200928.39"; exon_number "39";
chr9	StringTie	exon	130391450	130391574	1000	+	.	gene_id "MSTRG.200928"; transcript_id "MSTRG.200928.39"; exon_number "40";
chr9	StringTie	exon	130391935	130392118	1000	+	.	gene_id "MSTRG.200928"; transcript_id "MSTRG.200928.39"; exon_number "41";
chr9	StringTie	exon	130393212	130393302	1000	+	.	gene_id "MSTRG.200928"; transcript_id "MSTRG.200928.39"; exon_number "42";
chr9	StringTie	exon	130393742	130394008	1000	+	.	gene_id "MSTRG.200928"; transcript_id "MSTRG.200928.39"; exon_number "43";
chr9	StringTie	exon	130394385	130394575	1000	+	.	gene_id "MSTRG.200928"; transcript_id "MSTRG.200928.39"; exon_number "44";
chr9	StringTie	exon	130395027	130395108	1000	+	.	gene_id "MSTRG.200928"; transcript_id "MSTRG.200928.39"; exon_number "45";
chr9	StringTie	exon	130395211	130395347	1000	+	.	gene_id "MSTRG.200928"; transcript_id "MSTRG.200928.39"; exon_number "46";
chr9	StringTie	exon	130395924	130396065	1000	+	.	gene_id "MSTRG.200928"; transcript_id "MSTRG.200928.39"; exon_number "47";
chr9	StringTie	exon	130396169	130396313	1000	+	.	gene_id "MSTRG.200928"; transcript_id "MSTRG.200928.39"; exon_number "48";
chr9	StringTie	exon	130397528	130397655	1000	+	.	gene_id "MSTRG.200928"; transcript_id "MSTRG.200928.39"; exon_number "49";
chr9	StringTie	exon	130398608	130398707	1000	+	.	gene_id "MSTRG.200928"; transcript_id "MSTRG.200928.39"; exon_number "50";
chr9	StringTie	exon	130399511	130399632	1000	+	.	gene_id "MSTRG.200928"; transcript_id "MSTRG.200928.39"; exon_number "51";
chr9	StringTie	exon	130400783	130400947	1000	+	.	gene_id "MSTRG.200928"; transcript_id "MSTRG.200928.39"; exon_number "52";
chr9	StringTie	exon	130402789	130402896	1000	+	.	gene_id "MSTRG.200928"; transcript_id "MSTRG.200928.39"; exon_number "53";
chr9	StringTie	exon	130403194	130403328	1000	+	.	gene_id "MSTRG.200928"; transcript_id "MSTRG.200928.39"; exon_number "54";
chr9	StringTie	exon	130403741	130403875	1000	+	.	gene_id "MSTRG.200928"; transcript_id "MSTRG.200928.39"; exon_number "55";
chr9	StringTie	exon	130404869	130405059	1000	+	.	gene_id "MSTRG.200928"; transcript_id "MSTRG.200928.39"; exon_number "56";
chr9	StringTie	exon	130405955	130406168	1000	+	.	gene_id "MSTRG.200928"; transcript_id "MSTRG.200928.39"; exon_number "57";
chr9	StringTie	exon	130407571	130407705	1000	+	.	gene_id "MSTRG.200928"; transcript_id "MSTRG.200928.39"; exon_number "58";
chr9	StringTie	exon	130408743	130408933	1000	+	.	gene_id "MSTRG.200928"; transcript_id "MSTRG.200928.39"; exon_number "59";
chr9	StringTie	exon	130410571	130410652	1000	+	.	gene_id "MSTRG.200928"; transcript_id "MSTRG.200928.39"; exon_number "60";
chr9	StringTie	exon	130418772	130419041	1000	+	.	gene_id "MSTRG.200928"; transcript_id "MSTRG.200928.39"; exon_number "61";
chr9	StringTie	exon	130422577	130422726	1000	+	.	gene_id "MSTRG.200928"; transcript_id "MSTRG.200928.39"; exon_number "62";
chr9	StringTie	exon	130424776	130424913	1000	+	.	gene_id "MSTRG.200928"; transcript_id "MSTRG.200928.39"; exon_number "63";
chr9	StringTie	exon	130425009	130425130	1000	+	.	gene_id "MSTRG.200928"; transcript_id "MSTRG.200928.39"; exon_number "64";
chr9	StringTie	exon	130425687	130425924	1000	+	.	gene_id "MSTRG.200928"; transcript_id "MSTRG.200928.39"; exon_number "65";
chr9	StringTie	exon	130427313	130427619	1000	+	.	gene_id "MSTRG.200928"; transcript_id "MSTRG.200928.39"; exon_number "66";
chr9	StringTie	exon	130428358	130428489	1000	+	.	gene_id "MSTRG.200928"; transcript_id "MSTRG.200928.39"; exon_number "67";
chr9	StringTie	exon	130429557	130429685	1000	+	.	gene_id "MSTRG.200928"; transcript_id "MSTRG.200928.39"; exon_number "68";
chr9	StringTie	exon	130430284	130430604	1000	+	.	gene_id "MSTRG.200928"; transcript_id "MSTRG.200928.39"; exon_number "69";
chr9	StringTie	exon	130431367	130431486	1000	+	.	gene_id "MSTRG.200928"; transcript_id "MSTRG.200928.39"; exon_number "70";
chr9	StringTie	exon	130432429	130432555	1000	+	.	gene_id "MSTRG.200928"; transcript_id "MSTRG.200928.39"; exon_number "71";
chr9	StringTie	exon	130433348	130434123	1000	+	.	gene_id "MSTRG.200928"; transcript_id "MSTRG.200928.39"; exon_number "72";
chr9	StringTie	transcript	130265696	130330825	1000	+	.	gene_id "MSTRG.200928"; transcript_id "MSTRG.200928.4";
chr9	StringTie	exon	130265696	130266137	1000	+	.	gene_id "MSTRG.200928"; transcript_id "MSTRG.200928.4"; exon_number "1";
chr9	StringTie	exon	130284603	130284673	1000	+	.	gene_id "MSTRG.200928"; transcript_id "MSTRG.200928.4"; exon_number "2";
chr9	StringTie	exon	130285158	130285316	1000	+	.	gene_id "MSTRG.200928"; transcript_id "MSTRG.200928.4"; exon_number "3";
chr9	StringTie	exon	130286188	130286310	1000	+	.	gene_id "MSTRG.200928"; transcript_id "MSTRG.200928.4"; exon_number "4";
chr9	StringTie	exon	130294855	130295026	1000	+	.	gene_id "MSTRG.200928"; transcript_id "MSTRG.200928.4"; exon_number "5";
chr9	StringTie	exon	130295666	130295772	1000	+	.	gene_id "MSTRG.200928"; transcript_id "MSTRG.200928.4"; exon_number "6";
chr9	StringTie	exon	130296674	130296794	1000	+	.	gene_id "MSTRG.200928"; transcript_id "MSTRG.200928.4"; exon_number "7";
chr9	StringTie	exon	130299025	130299288	1000	+	.	gene_id "MSTRG.200928"; transcript_id "MSTRG.200928.4"; exon_number "8";
chr9	StringTie	exon	130302857	130303001	1000	+	.	gene_id "MSTRG.200928"; transcript_id "MSTRG.200928.4"; exon_number "9";
chr9	StringTie	exon	130303487	130303608	1000	+	.	gene_id "MSTRG.200928"; transcript_id "MSTRG.200928.4"; exon_number "10";
chr9	StringTie	exon	130304730	130305002	1000	+	.	gene_id "MSTRG.200928"; transcript_id "MSTRG.200928.4"; exon_number "11";
chr9	StringTie	exon	130306129	130306270	1000	+	.	gene_id "MSTRG.200928"; transcript_id "MSTRG.200928.4"; exon_number "12";
chr9	StringTie	exon	130306811	130306938	1000	+	.	gene_id "MSTRG.200928"; transcript_id "MSTRG.200928.4"; exon_number "13";
chr9	StringTie	exon	130307453	130307566	1000	+	.	gene_id "MSTRG.200928"; transcript_id "MSTRG.200928.4"; exon_number "14";
chr9	StringTie	exon	130309912	130310061	1000	+	.	gene_id "MSTRG.200928"; transcript_id "MSTRG.200928.4"; exon_number "15";
chr9	StringTie	exon	130319495	130319695	1000	+	.	gene_id "MSTRG.200928"; transcript_id "MSTRG.200928.4"; exon_number "16";
chr9	StringTie	exon	130320356	130320451	1000	+	.	gene_id "MSTRG.200928"; transcript_id "MSTRG.200928.4"; exon_number "17";
chr9	StringTie	exon	130320776	130320903	1000	+	.	gene_id "MSTRG.200928"; transcript_id "MSTRG.200928.4"; exon_number "18";
chr9	StringTie	exon	130321787	130321931	1000	+	.	gene_id "MSTRG.200928"; transcript_id "MSTRG.200928.4"; exon_number "19";
chr9	StringTie	exon	130325595	130325707	1000	+	.	gene_id "MSTRG.200928"; transcript_id "MSTRG.200928.4"; exon_number "20";
chr9	StringTie	exon	130325811	130325970	1000	+	.	gene_id "MSTRG.200928"; transcript_id "MSTRG.200928.4"; exon_number "21";
chr9	StringTie	exon	130327310	130327475	1000	+	.	gene_id "MSTRG.200928"; transcript_id "MSTRG.200928.4"; exon_number "22";
chr9	StringTie	exon	130330593	130330825	1000	+	.	gene_id "MSTRG.200928"; transcript_id "MSTRG.200928.4"; exon_number "23";
chr9	StringTie	transcript	130347152	130434116	1000	+	.	gene_id "MSTRG.200928"; transcript_id "MSTRG.200928.40";
chr9	StringTie	exon	130347152	130347360	1000	+	.	gene_id "MSTRG.200928"; transcript_id "MSTRG.200928.40"; exon_number "1";
chr9	StringTie	exon	130348555	130348675	1000	+	.	gene_id "MSTRG.200928"; transcript_id "MSTRG.200928.40"; exon_number "2";
chr9	StringTie	exon	130349537	130349663	1000	+	.	gene_id "MSTRG.200928"; transcript_id "MSTRG.200928.40"; exon_number "3";
chr9	StringTie	exon	130351423	130351577	1000	+	.	gene_id "MSTRG.200928"; transcript_id "MSTRG.200928.40"; exon_number "4";
chr9	StringTie	exon	130352927	130353205	1000	+	.	gene_id "MSTRG.200928"; transcript_id "MSTRG.200928.40"; exon_number "5";
chr9	StringTie	exon	130354763	130355044	1000	+	.	gene_id "MSTRG.200928"; transcript_id "MSTRG.200928.40"; exon_number "6";
chr9	StringTie	exon	130355746	130355854	1000	+	.	gene_id "MSTRG.200928"; transcript_id "MSTRG.200928.40"; exon_number "7";
chr9	StringTie	exon	130356088	130356257	1000	+	.	gene_id "MSTRG.200928"; transcript_id "MSTRG.200928.40"; exon_number "8";
chr9	StringTie	exon	130357834	130357988	1000	+	.	gene_id "MSTRG.200928"; transcript_id "MSTRG.200928.40"; exon_number "9";
chr9	StringTie	exon	130358390	130358486	1000	+	.	gene_id "MSTRG.200928"; transcript_id "MSTRG.200928.40"; exon_number "10";
chr9	StringTie	exon	130359319	130359414	1000	+	.	gene_id "MSTRG.200928"; transcript_id "MSTRG.200928.40"; exon_number "11";
chr9	StringTie	exon	130362008	130362165	1000	+	.	gene_id "MSTRG.200928"; transcript_id "MSTRG.200928.40"; exon_number "12";
chr9	StringTie	exon	130362867	130362990	1000	+	.	gene_id "MSTRG.200928"; transcript_id "MSTRG.200928.40"; exon_number "13";
chr9	StringTie	exon	130364714	130364889	1000	+	.	gene_id "MSTRG.200928"; transcript_id "MSTRG.200928.40"; exon_number "14";
chr9	StringTie	exon	130365631	130365727	1000	+	.	gene_id "MSTRG.200928"; transcript_id "MSTRG.200928.40"; exon_number "15";
chr9	StringTie	exon	130365876	130365995	1000	+	.	gene_id "MSTRG.200928"; transcript_id "MSTRG.200928.40"; exon_number "16";
chr9	StringTie	exon	130368276	130368437	1000	+	.	gene_id "MSTRG.200928"; transcript_id "MSTRG.200928.40"; exon_number "17";
chr9	StringTie	exon	130369570	130369851	1000	+	.	gene_id "MSTRG.200928"; transcript_id "MSTRG.200928.40"; exon_number "18";
chr9	StringTie	exon	130370964	130371131	1000	+	.	gene_id "MSTRG.200928"; transcript_id "MSTRG.200928.40"; exon_number "19";
chr9	StringTie	exon	130372294	130372407	1000	+	.	gene_id "MSTRG.200928"; transcript_id "MSTRG.200928.40"; exon_number "20";
chr9	StringTie	exon	130373038	130373124	1000	+	.	gene_id "MSTRG.200928"; transcript_id "MSTRG.200928.40"; exon_number "21";
chr9	StringTie	exon	130374502	130374693	1000	+	.	gene_id "MSTRG.200928"; transcript_id "MSTRG.200928.40"; exon_number "22";
chr9	StringTie	exon	130375563	130375736	1000	+	.	gene_id "MSTRG.200928"; transcript_id "MSTRG.200928.40"; exon_number "23";
chr9	StringTie	exon	130375876	130375989	1000	+	.	gene_id "MSTRG.200928"; transcript_id "MSTRG.200928.40"; exon_number "24";
chr9	StringTie	exon	130376516	130376658	1000	+	.	gene_id "MSTRG.200928"; transcript_id "MSTRG.200928.40"; exon_number "25";
chr9	StringTie	exon	130377649	130377799	1000	+	.	gene_id "MSTRG.200928"; transcript_id "MSTRG.200928.40"; exon_number "26";
chr9	StringTie	exon	130379249	130379467	1000	+	.	gene_id "MSTRG.200928"; transcript_id "MSTRG.200928.40"; exon_number "27";
chr9	StringTie	exon	130382184	130382297	1000	+	.	gene_id "MSTRG.200928"; transcript_id "MSTRG.200928.40"; exon_number "28";
chr9	StringTie	exon	130382679	130382866	1000	+	.	gene_id "MSTRG.200928"; transcript_id "MSTRG.200928.40"; exon_number "29";
chr9	StringTie	exon	130383504	130383600	1000	+	.	gene_id "MSTRG.200928"; transcript_id "MSTRG.200928.40"; exon_number "30";
chr9	StringTie	exon	130384373	130384534	1000	+	.	gene_id "MSTRG.200928"; transcript_id "MSTRG.200928.40"; exon_number "31";
chr9	StringTie	exon	130384685	130384798	1000	+	.	gene_id "MSTRG.200928"; transcript_id "MSTRG.200928.40"; exon_number "32";
chr9	StringTie	exon	130385560	130385762	1000	+	.	gene_id "MSTRG.200928"; transcript_id "MSTRG.200928.40"; exon_number "33";
chr9	StringTie	exon	130386443	130386524	1000	+	.	gene_id "MSTRG.200928"; transcript_id "MSTRG.200928.40"; exon_number "34";
chr9	StringTie	exon	130388409	130388540	1000	+	.	gene_id "MSTRG.200928"; transcript_id "MSTRG.200928.40"; exon_number "35";
chr9	StringTie	exon	130390977	130391120	1000	+	.	gene_id "MSTRG.200928"; transcript_id "MSTRG.200928.40"; exon_number "36";
chr9	StringTie	exon	130391204	130391363	1000	+	.	gene_id "MSTRG.200928"; transcript_id "MSTRG.200928.40"; exon_number "37";
chr9	StringTie	exon	130391450	130391574	1000	+	.	gene_id "MSTRG.200928"; transcript_id "MSTRG.200928.40"; exon_number "38";
chr9	StringTie	exon	130391935	130392118	1000	+	.	gene_id "MSTRG.200928"; transcript_id "MSTRG.200928.40"; exon_number "39";
chr9	StringTie	exon	130393212	130393302	1000	+	.	gene_id "MSTRG.200928"; transcript_id "MSTRG.200928.40"; exon_number "40";
chr9	StringTie	exon	130393742	130394008	1000	+	.	gene_id "MSTRG.200928"; transcript_id "MSTRG.200928.40"; exon_number "41";
chr9	StringTie	exon	130394385	130394571	1000	+	.	gene_id "MSTRG.200928"; transcript_id "MSTRG.200928.40"; exon_number "42";
chr9	StringTie	exon	130395027	130395108	1000	+	.	gene_id "MSTRG.200928"; transcript_id "MSTRG.200928.40"; exon_number "43";
chr9	StringTie	exon	130395211	130395347	1000	+	.	gene_id "MSTRG.200928"; transcript_id "MSTRG.200928.40"; exon_number "44";
chr9	StringTie	exon	130395924	130396065	1000	+	.	gene_id "MSTRG.200928"; transcript_id "MSTRG.200928.40"; exon_number "45";
chr9	StringTie	exon	130396169	130396313	1000	+	.	gene_id "MSTRG.200928"; transcript_id "MSTRG.200928.40"; exon_number "46";
chr9	StringTie	exon	130397528	130397655	1000	+	.	gene_id "MSTRG.200928"; transcript_id "MSTRG.200928.40"; exon_number "47";
chr9	StringTie	exon	130398551	130398707	1000	+	.	gene_id "MSTRG.200928"; transcript_id "MSTRG.200928.40"; exon_number "48";
chr9	StringTie	exon	130399511	130399632	1000	+	.	gene_id "MSTRG.200928"; transcript_id "MSTRG.200928.40"; exon_number "49";
chr9	StringTie	exon	130400783	130400947	1000	+	.	gene_id "MSTRG.200928"; transcript_id "MSTRG.200928.40"; exon_number "50";
chr9	StringTie	exon	130402789	130402896	1000	+	.	gene_id "MSTRG.200928"; transcript_id "MSTRG.200928.40"; exon_number "51";
chr9	StringTie	exon	130403194	130403328	1000	+	.	gene_id "MSTRG.200928"; transcript_id "MSTRG.200928.40"; exon_number "52";
chr9	StringTie	exon	130403741	130403875	1000	+	.	gene_id "MSTRG.200928"; transcript_id "MSTRG.200928.40"; exon_number "53";
chr9	StringTie	exon	130404869	130405059	1000	+	.	gene_id "MSTRG.200928"; transcript_id "MSTRG.200928.40"; exon_number "54";
chr9	StringTie	exon	130405955	130406168	1000	+	.	gene_id "MSTRG.200928"; transcript_id "MSTRG.200928.40"; exon_number "55";
chr9	StringTie	exon	130407571	130407705	1000	+	.	gene_id "MSTRG.200928"; transcript_id "MSTRG.200928.40"; exon_number "56";
chr9	StringTie	exon	130408743	130408933	1000	+	.	gene_id "MSTRG.200928"; transcript_id "MSTRG.200928.40"; exon_number "57";
chr9	StringTie	exon	130410571	130410652	1000	+	.	gene_id "MSTRG.200928"; transcript_id "MSTRG.200928.40"; exon_number "58";
chr9	StringTie	exon	130418772	130419041	1000	+	.	gene_id "MSTRG.200928"; transcript_id "MSTRG.200928.40"; exon_number "59";
chr9	StringTie	exon	130422577	130422726	1000	+	.	gene_id "MSTRG.200928"; transcript_id "MSTRG.200928.40"; exon_number "60";
chr9	StringTie	exon	130424776	130424913	1000	+	.	gene_id "MSTRG.200928"; transcript_id "MSTRG.200928.40"; exon_number "61";
chr9	StringTie	exon	130425009	130425130	1000	+	.	gene_id "MSTRG.200928"; transcript_id "MSTRG.200928.40"; exon_number "62";
chr9	StringTie	exon	130425687	130425924	1000	+	.	gene_id "MSTRG.200928"; transcript_id "MSTRG.200928.40"; exon_number "63";
chr9	StringTie	exon	130427313	130427375	1000	+	.	gene_id "MSTRG.200928"; transcript_id "MSTRG.200928.40"; exon_number "64";
chr9	StringTie	exon	130427497	130427619	1000	+	.	gene_id "MSTRG.200928"; transcript_id "MSTRG.200928.40"; exon_number "65";
chr9	StringTie	exon	130428358	130428489	1000	+	.	gene_id "MSTRG.200928"; transcript_id "MSTRG.200928.40"; exon_number "66";
chr9	StringTie	exon	130429557	130429685	1000	+	.	gene_id "MSTRG.200928"; transcript_id "MSTRG.200928.40"; exon_number "67";
chr9	StringTie	exon	130430284	130430604	1000	+	.	gene_id "MSTRG.200928"; transcript_id "MSTRG.200928.40"; exon_number "68";
chr9	StringTie	exon	130431367	130431486	1000	+	.	gene_id "MSTRG.200928"; transcript_id "MSTRG.200928.40"; exon_number "69";
chr9	StringTie	exon	130432429	130432555	1000	+	.	gene_id "MSTRG.200928"; transcript_id "MSTRG.200928.40"; exon_number "70";
chr9	StringTie	exon	130433348	130434116	1000	+	.	gene_id "MSTRG.200928"; transcript_id "MSTRG.200928.40"; exon_number "71";
chr9	StringTie	transcript	130347166	130434207	1000	+	.	gene_id "MSTRG.200928"; transcript_id "MSTRG.200928.41";
chr9	StringTie	exon	130347166	130347360	1000	+	.	gene_id "MSTRG.200928"; transcript_id "MSTRG.200928.41"; exon_number "1";
chr9	StringTie	exon	130348545	130348675	1000	+	.	gene_id "MSTRG.200928"; transcript_id "MSTRG.200928.41"; exon_number "2";
chr9	StringTie	exon	130348984	130349131	1000	+	.	gene_id "MSTRG.200928"; transcript_id "MSTRG.200928.41"; exon_number "3";
chr9	StringTie	exon	130349537	130349663	1000	+	.	gene_id "MSTRG.200928"; transcript_id "MSTRG.200928.41"; exon_number "4";
chr9	StringTie	exon	130351423	130351577	1000	+	.	gene_id "MSTRG.200928"; transcript_id "MSTRG.200928.41"; exon_number "5";
chr9	StringTie	exon	130352927	130353205	1000	+	.	gene_id "MSTRG.200928"; transcript_id "MSTRG.200928.41"; exon_number "6";
chr9	StringTie	exon	130354763	130355044	1000	+	.	gene_id "MSTRG.200928"; transcript_id "MSTRG.200928.41"; exon_number "7";
chr9	StringTie	exon	130355746	130355854	1000	+	.	gene_id "MSTRG.200928"; transcript_id "MSTRG.200928.41"; exon_number "8";
chr9	StringTie	exon	130356088	130356257	1000	+	.	gene_id "MSTRG.200928"; transcript_id "MSTRG.200928.41"; exon_number "9";
chr9	StringTie	exon	130357834	130357988	1000	+	.	gene_id "MSTRG.200928"; transcript_id "MSTRG.200928.41"; exon_number "10";
chr9	StringTie	exon	130358390	130358486	1000	+	.	gene_id "MSTRG.200928"; transcript_id "MSTRG.200928.41"; exon_number "11";
chr9	StringTie	exon	130359319	130359414	1000	+	.	gene_id "MSTRG.200928"; transcript_id "MSTRG.200928.41"; exon_number "12";
chr9	StringTie	exon	130360428	130360604	1000	+	.	gene_id "MSTRG.200928"; transcript_id "MSTRG.200928.41"; exon_number "13";
chr9	StringTie	exon	130362008	130362165	1000	+	.	gene_id "MSTRG.200928"; transcript_id "MSTRG.200928.41"; exon_number "14";
chr9	StringTie	exon	130362867	130362990	1000	+	.	gene_id "MSTRG.200928"; transcript_id "MSTRG.200928.41"; exon_number "15";
chr9	StringTie	exon	130364714	130364889	1000	+	.	gene_id "MSTRG.200928"; transcript_id "MSTRG.200928.41"; exon_number "16";
chr9	StringTie	exon	130365631	130365727	1000	+	.	gene_id "MSTRG.200928"; transcript_id "MSTRG.200928.41"; exon_number "17";
chr9	StringTie	exon	130365876	130365995	1000	+	.	gene_id "MSTRG.200928"; transcript_id "MSTRG.200928.41"; exon_number "18";
chr9	StringTie	exon	130368276	130368437	1000	+	.	gene_id "MSTRG.200928"; transcript_id "MSTRG.200928.41"; exon_number "19";
chr9	StringTie	exon	130369570	130369851	1000	+	.	gene_id "MSTRG.200928"; transcript_id "MSTRG.200928.41"; exon_number "20";
chr9	StringTie	exon	130370964	130371131	1000	+	.	gene_id "MSTRG.200928"; transcript_id "MSTRG.200928.41"; exon_number "21";
chr9	StringTie	exon	130372294	130372407	1000	+	.	gene_id "MSTRG.200928"; transcript_id "MSTRG.200928.41"; exon_number "22";
chr9	StringTie	exon	130373038	130373124	1000	+	.	gene_id "MSTRG.200928"; transcript_id "MSTRG.200928.41"; exon_number "23";
chr9	StringTie	exon	130374502	130374693	1000	+	.	gene_id "MSTRG.200928"; transcript_id "MSTRG.200928.41"; exon_number "24";
chr9	StringTie	exon	130375563	130375736	1000	+	.	gene_id "MSTRG.200928"; transcript_id "MSTRG.200928.41"; exon_number "25";
chr9	StringTie	exon	130375876	130375989	1000	+	.	gene_id "MSTRG.200928"; transcript_id "MSTRG.200928.41"; exon_number "26";
chr9	StringTie	exon	130376516	130376658	1000	+	.	gene_id "MSTRG.200928"; transcript_id "MSTRG.200928.41"; exon_number "27";
chr9	StringTie	exon	130377649	130377799	1000	+	.	gene_id "MSTRG.200928"; transcript_id "MSTRG.200928.41"; exon_number "28";
chr9	StringTie	exon	130379249	130379467	1000	+	.	gene_id "MSTRG.200928"; transcript_id "MSTRG.200928.41"; exon_number "29";
chr9	StringTie	exon	130382184	130382297	1000	+	.	gene_id "MSTRG.200928"; transcript_id "MSTRG.200928.41"; exon_number "30";
chr9	StringTie	exon	130382679	130382866	1000	+	.	gene_id "MSTRG.200928"; transcript_id "MSTRG.200928.41"; exon_number "31";
chr9	StringTie	exon	130383504	130383600	1000	+	.	gene_id "MSTRG.200928"; transcript_id "MSTRG.200928.41"; exon_number "32";
chr9	StringTie	exon	130384373	130384534	1000	+	.	gene_id "MSTRG.200928"; transcript_id "MSTRG.200928.41"; exon_number "33";
chr9	StringTie	exon	130384685	130384798	1000	+	.	gene_id "MSTRG.200928"; transcript_id "MSTRG.200928.41"; exon_number "34";
chr9	StringTie	exon	130385560	130385762	1000	+	.	gene_id "MSTRG.200928"; transcript_id "MSTRG.200928.41"; exon_number "35";
chr9	StringTie	exon	130386443	130386524	1000	+	.	gene_id "MSTRG.200928"; transcript_id "MSTRG.200928.41"; exon_number "36";
chr9	StringTie	exon	130388409	130388540	1000	+	.	gene_id "MSTRG.200928"; transcript_id "MSTRG.200928.41"; exon_number "37";
chr9	StringTie	exon	130390977	130391120	1000	+	.	gene_id "MSTRG.200928"; transcript_id "MSTRG.200928.41"; exon_number "38";
chr9	StringTie	exon	130391204	130391363	1000	+	.	gene_id "MSTRG.200928"; transcript_id "MSTRG.200928.41"; exon_number "39";
chr9	StringTie	exon	130391450	130391561	1000	+	.	gene_id "MSTRG.200928"; transcript_id "MSTRG.200928.41"; exon_number "40";
chr9	StringTie	exon	130391935	130392118	1000	+	.	gene_id "MSTRG.200928"; transcript_id "MSTRG.200928.41"; exon_number "41";
chr9	StringTie	exon	130393212	130393309	1000	+	.	gene_id "MSTRG.200928"; transcript_id "MSTRG.200928.41"; exon_number "42";
chr9	StringTie	exon	130393742	130394008	1000	+	.	gene_id "MSTRG.200928"; transcript_id "MSTRG.200928.41"; exon_number "43";
chr9	StringTie	exon	130394385	130394575	1000	+	.	gene_id "MSTRG.200928"; transcript_id "MSTRG.200928.41"; exon_number "44";
chr9	StringTie	exon	130395027	130395108	1000	+	.	gene_id "MSTRG.200928"; transcript_id "MSTRG.200928.41"; exon_number "45";
chr9	StringTie	exon	130395211	130395347	1000	+	.	gene_id "MSTRG.200928"; transcript_id "MSTRG.200928.41"; exon_number "46";
chr9	StringTie	exon	130395924	130396065	1000	+	.	gene_id "MSTRG.200928"; transcript_id "MSTRG.200928.41"; exon_number "47";
chr9	StringTie	exon	130396169	130396313	1000	+	.	gene_id "MSTRG.200928"; transcript_id "MSTRG.200928.41"; exon_number "48";
chr9	StringTie	exon	130397528	130397655	1000	+	.	gene_id "MSTRG.200928"; transcript_id "MSTRG.200928.41"; exon_number "49";
chr9	StringTie	exon	130398551	130398707	1000	+	.	gene_id "MSTRG.200928"; transcript_id "MSTRG.200928.41"; exon_number "50";
chr9	StringTie	exon	130399511	130399632	1000	+	.	gene_id "MSTRG.200928"; transcript_id "MSTRG.200928.41"; exon_number "51";
chr9	StringTie	exon	130400783	130400947	1000	+	.	gene_id "MSTRG.200928"; transcript_id "MSTRG.200928.41"; exon_number "52";
chr9	StringTie	exon	130402789	130402896	1000	+	.	gene_id "MSTRG.200928"; transcript_id "MSTRG.200928.41"; exon_number "53";
chr9	StringTie	exon	130403194	130403328	1000	+	.	gene_id "MSTRG.200928"; transcript_id "MSTRG.200928.41"; exon_number "54";
chr9	StringTie	exon	130403741	130403875	1000	+	.	gene_id "MSTRG.200928"; transcript_id "MSTRG.200928.41"; exon_number "55";
chr9	StringTie	exon	130404869	130405059	1000	+	.	gene_id "MSTRG.200928"; transcript_id "MSTRG.200928.41"; exon_number "56";
chr9	StringTie	exon	130405955	130406168	1000	+	.	gene_id "MSTRG.200928"; transcript_id "MSTRG.200928.41"; exon_number "57";
chr9	StringTie	exon	130407571	130407705	1000	+	.	gene_id "MSTRG.200928"; transcript_id "MSTRG.200928.41"; exon_number "58";
chr9	StringTie	exon	130408743	130408933	1000	+	.	gene_id "MSTRG.200928"; transcript_id "MSTRG.200928.41"; exon_number "59";
chr9	StringTie	exon	130410571	130410652	1000	+	.	gene_id "MSTRG.200928"; transcript_id "MSTRG.200928.41"; exon_number "60";
chr9	StringTie	exon	130418772	130419041	1000	+	.	gene_id "MSTRG.200928"; transcript_id "MSTRG.200928.41"; exon_number "61";
chr9	StringTie	exon	130422577	130422726	1000	+	.	gene_id "MSTRG.200928"; transcript_id "MSTRG.200928.41"; exon_number "62";
chr9	StringTie	exon	130424776	130424913	1000	+	.	gene_id "MSTRG.200928"; transcript_id "MSTRG.200928.41"; exon_number "63";
chr9	StringTie	exon	130425009	130425130	1000	+	.	gene_id "MSTRG.200928"; transcript_id "MSTRG.200928.41"; exon_number "64";
chr9	StringTie	exon	130425687	130425924	1000	+	.	gene_id "MSTRG.200928"; transcript_id "MSTRG.200928.41"; exon_number "65";
chr9	StringTie	exon	130427313	130429685	1000	+	.	gene_id "MSTRG.200928"; transcript_id "MSTRG.200928.41"; exon_number "66";
chr9	StringTie	exon	130430284	130430604	1000	+	.	gene_id "MSTRG.200928"; transcript_id "MSTRG.200928.41"; exon_number "67";
chr9	StringTie	exon	130431367	130431486	1000	+	.	gene_id "MSTRG.200928"; transcript_id "MSTRG.200928.41"; exon_number "68";
chr9	StringTie	exon	130432429	130432555	1000	+	.	gene_id "MSTRG.200928"; transcript_id "MSTRG.200928.41"; exon_number "69";
chr9	StringTie	exon	130433348	130434207	1000	+	.	gene_id "MSTRG.200928"; transcript_id "MSTRG.200928.41"; exon_number "70";
chr9	StringTie	transcript	130347178	130434214	1000	+	.	gene_id "MSTRG.200928"; transcript_id "MSTRG.200928.42";
chr9	StringTie	exon	130347178	130347360	1000	+	.	gene_id "MSTRG.200928"; transcript_id "MSTRG.200928.42"; exon_number "1";
chr9	StringTie	exon	130348545	130348675	1000	+	.	gene_id "MSTRG.200928"; transcript_id "MSTRG.200928.42"; exon_number "2";
chr9	StringTie	exon	130348984	130349131	1000	+	.	gene_id "MSTRG.200928"; transcript_id "MSTRG.200928.42"; exon_number "3";
chr9	StringTie	exon	130349537	130349663	1000	+	.	gene_id "MSTRG.200928"; transcript_id "MSTRG.200928.42"; exon_number "4";
chr9	StringTie	exon	130351423	130351577	1000	+	.	gene_id "MSTRG.200928"; transcript_id "MSTRG.200928.42"; exon_number "5";
chr9	StringTie	exon	130352927	130353205	1000	+	.	gene_id "MSTRG.200928"; transcript_id "MSTRG.200928.42"; exon_number "6";
chr9	StringTie	exon	130354763	130355044	1000	+	.	gene_id "MSTRG.200928"; transcript_id "MSTRG.200928.42"; exon_number "7";
chr9	StringTie	exon	130355746	130355854	1000	+	.	gene_id "MSTRG.200928"; transcript_id "MSTRG.200928.42"; exon_number "8";
chr9	StringTie	exon	130356088	130356257	1000	+	.	gene_id "MSTRG.200928"; transcript_id "MSTRG.200928.42"; exon_number "9";
chr9	StringTie	exon	130357834	130357988	1000	+	.	gene_id "MSTRG.200928"; transcript_id "MSTRG.200928.42"; exon_number "10";
chr9	StringTie	exon	130358390	130358486	1000	+	.	gene_id "MSTRG.200928"; transcript_id "MSTRG.200928.42"; exon_number "11";
chr9	StringTie	exon	130359319	130359414	1000	+	.	gene_id "MSTRG.200928"; transcript_id "MSTRG.200928.42"; exon_number "12";
chr9	StringTie	exon	130360428	130360604	1000	+	.	gene_id "MSTRG.200928"; transcript_id "MSTRG.200928.42"; exon_number "13";
chr9	StringTie	exon	130362008	130362165	1000	+	.	gene_id "MSTRG.200928"; transcript_id "MSTRG.200928.42"; exon_number "14";
chr9	StringTie	exon	130362867	130362990	1000	+	.	gene_id "MSTRG.200928"; transcript_id "MSTRG.200928.42"; exon_number "15";
chr9	StringTie	exon	130364714	130364889	1000	+	.	gene_id "MSTRG.200928"; transcript_id "MSTRG.200928.42"; exon_number "16";
chr9	StringTie	exon	130365631	130365727	1000	+	.	gene_id "MSTRG.200928"; transcript_id "MSTRG.200928.42"; exon_number "17";
chr9	StringTie	exon	130365876	130365995	1000	+	.	gene_id "MSTRG.200928"; transcript_id "MSTRG.200928.42"; exon_number "18";
chr9	StringTie	exon	130368276	130368437	1000	+	.	gene_id "MSTRG.200928"; transcript_id "MSTRG.200928.42"; exon_number "19";
chr9	StringTie	exon	130369570	130369851	1000	+	.	gene_id "MSTRG.200928"; transcript_id "MSTRG.200928.42"; exon_number "20";
chr9	StringTie	exon	130370964	130371131	1000	+	.	gene_id "MSTRG.200928"; transcript_id "MSTRG.200928.42"; exon_number "21";
chr9	StringTie	exon	130372294	130372407	1000	+	.	gene_id "MSTRG.200928"; transcript_id "MSTRG.200928.42"; exon_number "22";
chr9	StringTie	exon	130373038	130373124	1000	+	.	gene_id "MSTRG.200928"; transcript_id "MSTRG.200928.42"; exon_number "23";
chr9	StringTie	exon	130374502	130374693	1000	+	.	gene_id "MSTRG.200928"; transcript_id "MSTRG.200928.42"; exon_number "24";
chr9	StringTie	exon	130375563	130375736	1000	+	.	gene_id "MSTRG.200928"; transcript_id "MSTRG.200928.42"; exon_number "25";
chr9	StringTie	exon	130375876	130375989	1000	+	.	gene_id "MSTRG.200928"; transcript_id "MSTRG.200928.42"; exon_number "26";
chr9	StringTie	exon	130376516	130376658	1000	+	.	gene_id "MSTRG.200928"; transcript_id "MSTRG.200928.42"; exon_number "27";
chr9	StringTie	exon	130377649	130377799	1000	+	.	gene_id "MSTRG.200928"; transcript_id "MSTRG.200928.42"; exon_number "28";
chr9	StringTie	exon	130379249	130379467	1000	+	.	gene_id "MSTRG.200928"; transcript_id "MSTRG.200928.42"; exon_number "29";
chr9	StringTie	exon	130382184	130382297	1000	+	.	gene_id "MSTRG.200928"; transcript_id "MSTRG.200928.42"; exon_number "30";
chr9	StringTie	exon	130382679	130382866	1000	+	.	gene_id "MSTRG.200928"; transcript_id "MSTRG.200928.42"; exon_number "31";
chr9	StringTie	exon	130383504	130383600	1000	+	.	gene_id "MSTRG.200928"; transcript_id "MSTRG.200928.42"; exon_number "32";
chr9	StringTie	exon	130384373	130384534	1000	+	.	gene_id "MSTRG.200928"; transcript_id "MSTRG.200928.42"; exon_number "33";
chr9	StringTie	exon	130384685	130384798	1000	+	.	gene_id "MSTRG.200928"; transcript_id "MSTRG.200928.42"; exon_number "34";
chr9	StringTie	exon	130385560	130385762	1000	+	.	gene_id "MSTRG.200928"; transcript_id "MSTRG.200928.42"; exon_number "35";
chr9	StringTie	exon	130386443	130386524	1000	+	.	gene_id "MSTRG.200928"; transcript_id "MSTRG.200928.42"; exon_number "36";
chr9	StringTie	exon	130387662	130387730	1000	+	.	gene_id "MSTRG.200928"; transcript_id "MSTRG.200928.42"; exon_number "37";
chr9	StringTie	exon	130388409	130388540	1000	+	.	gene_id "MSTRG.200928"; transcript_id "MSTRG.200928.42"; exon_number "38";
chr9	StringTie	exon	130390977	130391363	1000	+	.	gene_id "MSTRG.200928"; transcript_id "MSTRG.200928.42"; exon_number "39";
chr9	StringTie	exon	130391450	130391574	1000	+	.	gene_id "MSTRG.200928"; transcript_id "MSTRG.200928.42"; exon_number "40";
chr9	StringTie	exon	130391935	130392118	1000	+	.	gene_id "MSTRG.200928"; transcript_id "MSTRG.200928.42"; exon_number "41";
chr9	StringTie	exon	130393212	130394008	1000	+	.	gene_id "MSTRG.200928"; transcript_id "MSTRG.200928.42"; exon_number "42";
chr9	StringTie	exon	130394385	130394575	1000	+	.	gene_id "MSTRG.200928"; transcript_id "MSTRG.200928.42"; exon_number "43";
chr9	StringTie	exon	130395027	130395108	1000	+	.	gene_id "MSTRG.200928"; transcript_id "MSTRG.200928.42"; exon_number "44";
chr9	StringTie	exon	130395211	130395347	1000	+	.	gene_id "MSTRG.200928"; transcript_id "MSTRG.200928.42"; exon_number "45";
chr9	StringTie	exon	130395924	130396065	1000	+	.	gene_id "MSTRG.200928"; transcript_id "MSTRG.200928.42"; exon_number "46";
chr9	StringTie	exon	130396169	130396313	1000	+	.	gene_id "MSTRG.200928"; transcript_id "MSTRG.200928.42"; exon_number "47";
chr9	StringTie	exon	130397528	130397655	1000	+	.	gene_id "MSTRG.200928"; transcript_id "MSTRG.200928.42"; exon_number "48";
chr9	StringTie	exon	130398551	130398707	1000	+	.	gene_id "MSTRG.200928"; transcript_id "MSTRG.200928.42"; exon_number "49";
chr9	StringTie	exon	130399511	130399632	1000	+	.	gene_id "MSTRG.200928"; transcript_id "MSTRG.200928.42"; exon_number "50";
chr9	StringTie	exon	130400783	130400947	1000	+	.	gene_id "MSTRG.200928"; transcript_id "MSTRG.200928.42"; exon_number "51";
chr9	StringTie	exon	130402789	130402896	1000	+	.	gene_id "MSTRG.200928"; transcript_id "MSTRG.200928.42"; exon_number "52";
chr9	StringTie	exon	130403194	130403328	1000	+	.	gene_id "MSTRG.200928"; transcript_id "MSTRG.200928.42"; exon_number "53";
chr9	StringTie	exon	130403741	130403875	1000	+	.	gene_id "MSTRG.200928"; transcript_id "MSTRG.200928.42"; exon_number "54";
chr9	StringTie	exon	130404869	130405059	1000	+	.	gene_id "MSTRG.200928"; transcript_id "MSTRG.200928.42"; exon_number "55";
chr9	StringTie	exon	130405955	130406168	1000	+	.	gene_id "MSTRG.200928"; transcript_id "MSTRG.200928.42"; exon_number "56";
chr9	StringTie	exon	130407571	130407705	1000	+	.	gene_id "MSTRG.200928"; transcript_id "MSTRG.200928.42"; exon_number "57";
chr9	StringTie	exon	130408743	130408933	1000	+	.	gene_id "MSTRG.200928"; transcript_id "MSTRG.200928.42"; exon_number "58";
chr9	StringTie	exon	130410571	130410652	1000	+	.	gene_id "MSTRG.200928"; transcript_id "MSTRG.200928.42"; exon_number "59";
chr9	StringTie	exon	130418772	130419041	1000	+	.	gene_id "MSTRG.200928"; transcript_id "MSTRG.200928.42"; exon_number "60";
chr9	StringTie	exon	130422577	130422726	1000	+	.	gene_id "MSTRG.200928"; transcript_id "MSTRG.200928.42"; exon_number "61";
chr9	StringTie	exon	130424776	130424913	1000	+	.	gene_id "MSTRG.200928"; transcript_id "MSTRG.200928.42"; exon_number "62";
chr9	StringTie	exon	130425009	130425130	1000	+	.	gene_id "MSTRG.200928"; transcript_id "MSTRG.200928.42"; exon_number "63";
chr9	StringTie	exon	130425687	130425924	1000	+	.	gene_id "MSTRG.200928"; transcript_id "MSTRG.200928.42"; exon_number "64";
chr9	StringTie	exon	130427313	130429391	1000	+	.	gene_id "MSTRG.200928"; transcript_id "MSTRG.200928.42"; exon_number "65";
chr9	StringTie	exon	130429557	130429685	1000	+	.	gene_id "MSTRG.200928"; transcript_id "MSTRG.200928.42"; exon_number "66";
chr9	StringTie	exon	130430284	130430604	1000	+	.	gene_id "MSTRG.200928"; transcript_id "MSTRG.200928.42"; exon_number "67";
chr9	StringTie	exon	130431367	130431486	1000	+	.	gene_id "MSTRG.200928"; transcript_id "MSTRG.200928.42"; exon_number "68";
chr9	StringTie	exon	130432429	130432555	1000	+	.	gene_id "MSTRG.200928"; transcript_id "MSTRG.200928.42"; exon_number "69";
chr9	StringTie	exon	130433348	130434214	1000	+	.	gene_id "MSTRG.200928"; transcript_id "MSTRG.200928.42"; exon_number "70";
chr9	StringTie	transcript	130348243	130434123	1000	+	.	gene_id "MSTRG.200928"; transcript_id "MSTRG.200928.43";
chr9	StringTie	exon	130348243	130348675	1000	+	.	gene_id "MSTRG.200928"; transcript_id "MSTRG.200928.43"; exon_number "1";
chr9	StringTie	exon	130348984	130349131	1000	+	.	gene_id "MSTRG.200928"; transcript_id "MSTRG.200928.43"; exon_number "2";
chr9	StringTie	exon	130349537	130349663	1000	+	.	gene_id "MSTRG.200928"; transcript_id "MSTRG.200928.43"; exon_number "3";
chr9	StringTie	exon	130352927	130353205	1000	+	.	gene_id "MSTRG.200928"; transcript_id "MSTRG.200928.43"; exon_number "4";
chr9	StringTie	exon	130354763	130355044	1000	+	.	gene_id "MSTRG.200928"; transcript_id "MSTRG.200928.43"; exon_number "5";
chr9	StringTie	exon	130355746	130355854	1000	+	.	gene_id "MSTRG.200928"; transcript_id "MSTRG.200928.43"; exon_number "6";
chr9	StringTie	exon	130356088	130356257	1000	+	.	gene_id "MSTRG.200928"; transcript_id "MSTRG.200928.43"; exon_number "7";
chr9	StringTie	exon	130357834	130357988	1000	+	.	gene_id "MSTRG.200928"; transcript_id "MSTRG.200928.43"; exon_number "8";
chr9	StringTie	exon	130358390	130358486	1000	+	.	gene_id "MSTRG.200928"; transcript_id "MSTRG.200928.43"; exon_number "9";
chr9	StringTie	exon	130359319	130359414	1000	+	.	gene_id "MSTRG.200928"; transcript_id "MSTRG.200928.43"; exon_number "10";
chr9	StringTie	exon	130360428	130360604	1000	+	.	gene_id "MSTRG.200928"; transcript_id "MSTRG.200928.43"; exon_number "11";
chr9	StringTie	exon	130362008	130362165	1000	+	.	gene_id "MSTRG.200928"; transcript_id "MSTRG.200928.43"; exon_number "12";
chr9	StringTie	exon	130362867	130362990	1000	+	.	gene_id "MSTRG.200928"; transcript_id "MSTRG.200928.43"; exon_number "13";
chr9	StringTie	exon	130364714	130364889	1000	+	.	gene_id "MSTRG.200928"; transcript_id "MSTRG.200928.43"; exon_number "14";
chr9	StringTie	exon	130365631	130365727	1000	+	.	gene_id "MSTRG.200928"; transcript_id "MSTRG.200928.43"; exon_number "15";
chr9	StringTie	exon	130365876	130365995	1000	+	.	gene_id "MSTRG.200928"; transcript_id "MSTRG.200928.43"; exon_number "16";
chr9	StringTie	exon	130368276	130368437	1000	+	.	gene_id "MSTRG.200928"; transcript_id "MSTRG.200928.43"; exon_number "17";
chr9	StringTie	exon	130369570	130369851	1000	+	.	gene_id "MSTRG.200928"; transcript_id "MSTRG.200928.43"; exon_number "18";
chr9	StringTie	exon	130370964	130371131	1000	+	.	gene_id "MSTRG.200928"; transcript_id "MSTRG.200928.43"; exon_number "19";
chr9	StringTie	exon	130372294	130372407	1000	+	.	gene_id "MSTRG.200928"; transcript_id "MSTRG.200928.43"; exon_number "20";
chr9	StringTie	exon	130373038	130373124	1000	+	.	gene_id "MSTRG.200928"; transcript_id "MSTRG.200928.43"; exon_number "21";
chr9	StringTie	exon	130374502	130374693	1000	+	.	gene_id "MSTRG.200928"; transcript_id "MSTRG.200928.43"; exon_number "22";
chr9	StringTie	exon	130375563	130375736	1000	+	.	gene_id "MSTRG.200928"; transcript_id "MSTRG.200928.43"; exon_number "23";
chr9	StringTie	exon	130375876	130375989	1000	+	.	gene_id "MSTRG.200928"; transcript_id "MSTRG.200928.43"; exon_number "24";
chr9	StringTie	exon	130376516	130376658	1000	+	.	gene_id "MSTRG.200928"; transcript_id "MSTRG.200928.43"; exon_number "25";
chr9	StringTie	exon	130377649	130377799	1000	+	.	gene_id "MSTRG.200928"; transcript_id "MSTRG.200928.43"; exon_number "26";
chr9	StringTie	exon	130379249	130379467	1000	+	.	gene_id "MSTRG.200928"; transcript_id "MSTRG.200928.43"; exon_number "27";
chr9	StringTie	exon	130382184	130382297	1000	+	.	gene_id "MSTRG.200928"; transcript_id "MSTRG.200928.43"; exon_number "28";
chr9	StringTie	exon	130382679	130382866	1000	+	.	gene_id "MSTRG.200928"; transcript_id "MSTRG.200928.43"; exon_number "29";
chr9	StringTie	exon	130383504	130383600	1000	+	.	gene_id "MSTRG.200928"; transcript_id "MSTRG.200928.43"; exon_number "30";
chr9	StringTie	exon	130384373	130384534	1000	+	.	gene_id "MSTRG.200928"; transcript_id "MSTRG.200928.43"; exon_number "31";
chr9	StringTie	exon	130384685	130384798	1000	+	.	gene_id "MSTRG.200928"; transcript_id "MSTRG.200928.43"; exon_number "32";
chr9	StringTie	exon	130385560	130385762	1000	+	.	gene_id "MSTRG.200928"; transcript_id "MSTRG.200928.43"; exon_number "33";
chr9	StringTie	exon	130386443	130386524	1000	+	.	gene_id "MSTRG.200928"; transcript_id "MSTRG.200928.43"; exon_number "34";
chr9	StringTie	exon	130388409	130388540	1000	+	.	gene_id "MSTRG.200928"; transcript_id "MSTRG.200928.43"; exon_number "35";
chr9	StringTie	exon	130390977	130391120	1000	+	.	gene_id "MSTRG.200928"; transcript_id "MSTRG.200928.43"; exon_number "36";
chr9	StringTie	exon	130391204	130391363	1000	+	.	gene_id "MSTRG.200928"; transcript_id "MSTRG.200928.43"; exon_number "37";
chr9	StringTie	exon	130391450	130391574	1000	+	.	gene_id "MSTRG.200928"; transcript_id "MSTRG.200928.43"; exon_number "38";
chr9	StringTie	exon	130391935	130392118	1000	+	.	gene_id "MSTRG.200928"; transcript_id "MSTRG.200928.43"; exon_number "39";
chr9	StringTie	exon	130393212	130394008	1000	+	.	gene_id "MSTRG.200928"; transcript_id "MSTRG.200928.43"; exon_number "40";
chr9	StringTie	exon	130394385	130394575	1000	+	.	gene_id "MSTRG.200928"; transcript_id "MSTRG.200928.43"; exon_number "41";
chr9	StringTie	exon	130395027	130395108	1000	+	.	gene_id "MSTRG.200928"; transcript_id "MSTRG.200928.43"; exon_number "42";
chr9	StringTie	exon	130395211	130395347	1000	+	.	gene_id "MSTRG.200928"; transcript_id "MSTRG.200928.43"; exon_number "43";
chr9	StringTie	exon	130395924	130396065	1000	+	.	gene_id "MSTRG.200928"; transcript_id "MSTRG.200928.43"; exon_number "44";
chr9	StringTie	exon	130396169	130396313	1000	+	.	gene_id "MSTRG.200928"; transcript_id "MSTRG.200928.43"; exon_number "45";
chr9	StringTie	exon	130397528	130397655	1000	+	.	gene_id "MSTRG.200928"; transcript_id "MSTRG.200928.43"; exon_number "46";
chr9	StringTie	exon	130398551	130398707	1000	+	.	gene_id "MSTRG.200928"; transcript_id "MSTRG.200928.43"; exon_number "47";
chr9	StringTie	exon	130399511	130399632	1000	+	.	gene_id "MSTRG.200928"; transcript_id "MSTRG.200928.43"; exon_number "48";
chr9	StringTie	exon	130400783	130400947	1000	+	.	gene_id "MSTRG.200928"; transcript_id "MSTRG.200928.43"; exon_number "49";
chr9	StringTie	exon	130402789	130402896	1000	+	.	gene_id "MSTRG.200928"; transcript_id "MSTRG.200928.43"; exon_number "50";
chr9	StringTie	exon	130403194	130403328	1000	+	.	gene_id "MSTRG.200928"; transcript_id "MSTRG.200928.43"; exon_number "51";
chr9	StringTie	exon	130403741	130403875	1000	+	.	gene_id "MSTRG.200928"; transcript_id "MSTRG.200928.43"; exon_number "52";
chr9	StringTie	exon	130404869	130405059	1000	+	.	gene_id "MSTRG.200928"; transcript_id "MSTRG.200928.43"; exon_number "53";
chr9	StringTie	exon	130405955	130406168	1000	+	.	gene_id "MSTRG.200928"; transcript_id "MSTRG.200928.43"; exon_number "54";
chr9	StringTie	exon	130407571	130407705	1000	+	.	gene_id "MSTRG.200928"; transcript_id "MSTRG.200928.43"; exon_number "55";
chr9	StringTie	exon	130408743	130408933	1000	+	.	gene_id "MSTRG.200928"; transcript_id "MSTRG.200928.43"; exon_number "56";
chr9	StringTie	exon	130410571	130410652	1000	+	.	gene_id "MSTRG.200928"; transcript_id "MSTRG.200928.43"; exon_number "57";
chr9	StringTie	exon	130418772	130419041	1000	+	.	gene_id "MSTRG.200928"; transcript_id "MSTRG.200928.43"; exon_number "58";
chr9	StringTie	exon	130422577	130422726	1000	+	.	gene_id "MSTRG.200928"; transcript_id "MSTRG.200928.43"; exon_number "59";
chr9	StringTie	exon	130424776	130424913	1000	+	.	gene_id "MSTRG.200928"; transcript_id "MSTRG.200928.43"; exon_number "60";
chr9	StringTie	exon	130425009	130425130	1000	+	.	gene_id "MSTRG.200928"; transcript_id "MSTRG.200928.43"; exon_number "61";
chr9	StringTie	exon	130425687	130425924	1000	+	.	gene_id "MSTRG.200928"; transcript_id "MSTRG.200928.43"; exon_number "62";
chr9	StringTie	exon	130427313	130427375	1000	+	.	gene_id "MSTRG.200928"; transcript_id "MSTRG.200928.43"; exon_number "63";
chr9	StringTie	exon	130427497	130429685	1000	+	.	gene_id "MSTRG.200928"; transcript_id "MSTRG.200928.43"; exon_number "64";
chr9	StringTie	exon	130430284	130430604	1000	+	.	gene_id "MSTRG.200928"; transcript_id "MSTRG.200928.43"; exon_number "65";
chr9	StringTie	exon	130431367	130431486	1000	+	.	gene_id "MSTRG.200928"; transcript_id "MSTRG.200928.43"; exon_number "66";
chr9	StringTie	exon	130432429	130432555	1000	+	.	gene_id "MSTRG.200928"; transcript_id "MSTRG.200928.43"; exon_number "67";
chr9	StringTie	exon	130433348	130434123	1000	+	.	gene_id "MSTRG.200928"; transcript_id "MSTRG.200928.43"; exon_number "68";
chr9	StringTie	transcript	130348293	130434123	1000	+	.	gene_id "MSTRG.200928"; transcript_id "MSTRG.200928.44";
chr9	StringTie	exon	130348293	130348675	1000	+	.	gene_id "MSTRG.200928"; transcript_id "MSTRG.200928.44"; exon_number "1";
chr9	StringTie	exon	130348984	130349131	1000	+	.	gene_id "MSTRG.200928"; transcript_id "MSTRG.200928.44"; exon_number "2";
chr9	StringTie	exon	130349537	130349663	1000	+	.	gene_id "MSTRG.200928"; transcript_id "MSTRG.200928.44"; exon_number "3";
chr9	StringTie	exon	130351423	130351577	1000	+	.	gene_id "MSTRG.200928"; transcript_id "MSTRG.200928.44"; exon_number "4";
chr9	StringTie	exon	130352927	130353205	1000	+	.	gene_id "MSTRG.200928"; transcript_id "MSTRG.200928.44"; exon_number "5";
chr9	StringTie	exon	130354763	130355044	1000	+	.	gene_id "MSTRG.200928"; transcript_id "MSTRG.200928.44"; exon_number "6";
chr9	StringTie	exon	130355746	130355854	1000	+	.	gene_id "MSTRG.200928"; transcript_id "MSTRG.200928.44"; exon_number "7";
chr9	StringTie	exon	130356088	130356257	1000	+	.	gene_id "MSTRG.200928"; transcript_id "MSTRG.200928.44"; exon_number "8";
chr9	StringTie	exon	130357834	130357988	1000	+	.	gene_id "MSTRG.200928"; transcript_id "MSTRG.200928.44"; exon_number "9";
chr9	StringTie	exon	130358390	130358486	1000	+	.	gene_id "MSTRG.200928"; transcript_id "MSTRG.200928.44"; exon_number "10";
chr9	StringTie	exon	130359319	130359414	1000	+	.	gene_id "MSTRG.200928"; transcript_id "MSTRG.200928.44"; exon_number "11";
chr9	StringTie	exon	130360428	130360604	1000	+	.	gene_id "MSTRG.200928"; transcript_id "MSTRG.200928.44"; exon_number "12";
chr9	StringTie	exon	130362008	130362165	1000	+	.	gene_id "MSTRG.200928"; transcript_id "MSTRG.200928.44"; exon_number "13";
chr9	StringTie	exon	130362867	130362990	1000	+	.	gene_id "MSTRG.200928"; transcript_id "MSTRG.200928.44"; exon_number "14";
chr9	StringTie	exon	130364714	130364889	1000	+	.	gene_id "MSTRG.200928"; transcript_id "MSTRG.200928.44"; exon_number "15";
chr9	StringTie	exon	130365631	130365727	1000	+	.	gene_id "MSTRG.200928"; transcript_id "MSTRG.200928.44"; exon_number "16";
chr9	StringTie	exon	130365876	130365995	1000	+	.	gene_id "MSTRG.200928"; transcript_id "MSTRG.200928.44"; exon_number "17";
chr9	StringTie	exon	130368276	130368437	1000	+	.	gene_id "MSTRG.200928"; transcript_id "MSTRG.200928.44"; exon_number "18";
chr9	StringTie	exon	130369570	130369851	1000	+	.	gene_id "MSTRG.200928"; transcript_id "MSTRG.200928.44"; exon_number "19";
chr9	StringTie	exon	130370964	130371131	1000	+	.	gene_id "MSTRG.200928"; transcript_id "MSTRG.200928.44"; exon_number "20";
chr9	StringTie	exon	130372294	130372407	1000	+	.	gene_id "MSTRG.200928"; transcript_id "MSTRG.200928.44"; exon_number "21";
chr9	StringTie	exon	130373038	130373124	1000	+	.	gene_id "MSTRG.200928"; transcript_id "MSTRG.200928.44"; exon_number "22";
chr9	StringTie	exon	130374502	130374693	1000	+	.	gene_id "MSTRG.200928"; transcript_id "MSTRG.200928.44"; exon_number "23";
chr9	StringTie	exon	130375563	130375736	1000	+	.	gene_id "MSTRG.200928"; transcript_id "MSTRG.200928.44"; exon_number "24";
chr9	StringTie	exon	130375876	130375989	1000	+	.	gene_id "MSTRG.200928"; transcript_id "MSTRG.200928.44"; exon_number "25";
chr9	StringTie	exon	130376516	130376658	1000	+	.	gene_id "MSTRG.200928"; transcript_id "MSTRG.200928.44"; exon_number "26";
chr9	StringTie	exon	130377649	130377799	1000	+	.	gene_id "MSTRG.200928"; transcript_id "MSTRG.200928.44"; exon_number "27";
chr9	StringTie	exon	130379249	130379467	1000	+	.	gene_id "MSTRG.200928"; transcript_id "MSTRG.200928.44"; exon_number "28";
chr9	StringTie	exon	130382184	130382297	1000	+	.	gene_id "MSTRG.200928"; transcript_id "MSTRG.200928.44"; exon_number "29";
chr9	StringTie	exon	130382679	130382866	1000	+	.	gene_id "MSTRG.200928"; transcript_id "MSTRG.200928.44"; exon_number "30";
chr9	StringTie	exon	130383504	130383600	1000	+	.	gene_id "MSTRG.200928"; transcript_id "MSTRG.200928.44"; exon_number "31";
chr9	StringTie	exon	130384373	130384534	1000	+	.	gene_id "MSTRG.200928"; transcript_id "MSTRG.200928.44"; exon_number "32";
chr9	StringTie	exon	130384685	130384798	1000	+	.	gene_id "MSTRG.200928"; transcript_id "MSTRG.200928.44"; exon_number "33";
chr9	StringTie	exon	130385560	130385762	1000	+	.	gene_id "MSTRG.200928"; transcript_id "MSTRG.200928.44"; exon_number "34";
chr9	StringTie	exon	130386443	130386524	1000	+	.	gene_id "MSTRG.200928"; transcript_id "MSTRG.200928.44"; exon_number "35";
chr9	StringTie	exon	130388409	130388540	1000	+	.	gene_id "MSTRG.200928"; transcript_id "MSTRG.200928.44"; exon_number "36";
chr9	StringTie	exon	130390977	130391120	1000	+	.	gene_id "MSTRG.200928"; transcript_id "MSTRG.200928.44"; exon_number "37";
chr9	StringTie	exon	130391204	130391363	1000	+	.	gene_id "MSTRG.200928"; transcript_id "MSTRG.200928.44"; exon_number "38";
chr9	StringTie	exon	130391450	130391574	1000	+	.	gene_id "MSTRG.200928"; transcript_id "MSTRG.200928.44"; exon_number "39";
chr9	StringTie	exon	130391935	130392118	1000	+	.	gene_id "MSTRG.200928"; transcript_id "MSTRG.200928.44"; exon_number "40";
chr9	StringTie	exon	130393212	130393309	1000	+	.	gene_id "MSTRG.200928"; transcript_id "MSTRG.200928.44"; exon_number "41";
chr9	StringTie	exon	130393742	130394008	1000	+	.	gene_id "MSTRG.200928"; transcript_id "MSTRG.200928.44"; exon_number "42";
chr9	StringTie	exon	130394385	130394575	1000	+	.	gene_id "MSTRG.200928"; transcript_id "MSTRG.200928.44"; exon_number "43";
chr9	StringTie	exon	130395027	130395108	1000	+	.	gene_id "MSTRG.200928"; transcript_id "MSTRG.200928.44"; exon_number "44";
chr9	StringTie	exon	130395211	130395347	1000	+	.	gene_id "MSTRG.200928"; transcript_id "MSTRG.200928.44"; exon_number "45";
chr9	StringTie	exon	130395924	130396065	1000	+	.	gene_id "MSTRG.200928"; transcript_id "MSTRG.200928.44"; exon_number "46";
chr9	StringTie	exon	130396172	130396313	1000	+	.	gene_id "MSTRG.200928"; transcript_id "MSTRG.200928.44"; exon_number "47";
chr9	StringTie	exon	130397528	130397655	1000	+	.	gene_id "MSTRG.200928"; transcript_id "MSTRG.200928.44"; exon_number "48";
chr9	StringTie	exon	130398551	130398707	1000	+	.	gene_id "MSTRG.200928"; transcript_id "MSTRG.200928.44"; exon_number "49";
chr9	StringTie	exon	130399511	130399632	1000	+	.	gene_id "MSTRG.200928"; transcript_id "MSTRG.200928.44"; exon_number "50";
chr9	StringTie	exon	130400783	130400947	1000	+	.	gene_id "MSTRG.200928"; transcript_id "MSTRG.200928.44"; exon_number "51";
chr9	StringTie	exon	130402789	130402896	1000	+	.	gene_id "MSTRG.200928"; transcript_id "MSTRG.200928.44"; exon_number "52";
chr9	StringTie	exon	130403194	130403328	1000	+	.	gene_id "MSTRG.200928"; transcript_id "MSTRG.200928.44"; exon_number "53";
chr9	StringTie	exon	130403741	130403875	1000	+	.	gene_id "MSTRG.200928"; transcript_id "MSTRG.200928.44"; exon_number "54";
chr9	StringTie	exon	130404869	130405059	1000	+	.	gene_id "MSTRG.200928"; transcript_id "MSTRG.200928.44"; exon_number "55";
chr9	StringTie	exon	130405955	130406168	1000	+	.	gene_id "MSTRG.200928"; transcript_id "MSTRG.200928.44"; exon_number "56";
chr9	StringTie	exon	130407574	130407705	1000	+	.	gene_id "MSTRG.200928"; transcript_id "MSTRG.200928.44"; exon_number "57";
chr9	StringTie	exon	130408743	130408933	1000	+	.	gene_id "MSTRG.200928"; transcript_id "MSTRG.200928.44"; exon_number "58";
chr9	StringTie	exon	130410571	130410652	1000	+	.	gene_id "MSTRG.200928"; transcript_id "MSTRG.200928.44"; exon_number "59";
chr9	StringTie	exon	130418772	130419041	1000	+	.	gene_id "MSTRG.200928"; transcript_id "MSTRG.200928.44"; exon_number "60";
chr9	StringTie	exon	130422577	130422726	1000	+	.	gene_id "MSTRG.200928"; transcript_id "MSTRG.200928.44"; exon_number "61";
chr9	StringTie	exon	130424776	130424913	1000	+	.	gene_id "MSTRG.200928"; transcript_id "MSTRG.200928.44"; exon_number "62";
chr9	StringTie	exon	130425009	130425130	1000	+	.	gene_id "MSTRG.200928"; transcript_id "MSTRG.200928.44"; exon_number "63";
chr9	StringTie	exon	130425687	130425924	1000	+	.	gene_id "MSTRG.200928"; transcript_id "MSTRG.200928.44"; exon_number "64";
chr9	StringTie	exon	130427313	130427375	1000	+	.	gene_id "MSTRG.200928"; transcript_id "MSTRG.200928.44"; exon_number "65";
chr9	StringTie	exon	130427497	130427619	1000	+	.	gene_id "MSTRG.200928"; transcript_id "MSTRG.200928.44"; exon_number "66";
chr9	StringTie	exon	130428358	130428489	1000	+	.	gene_id "MSTRG.200928"; transcript_id "MSTRG.200928.44"; exon_number "67";
chr9	StringTie	exon	130429557	130429685	1000	+	.	gene_id "MSTRG.200928"; transcript_id "MSTRG.200928.44"; exon_number "68";
chr9	StringTie	exon	130430284	130430604	1000	+	.	gene_id "MSTRG.200928"; transcript_id "MSTRG.200928.44"; exon_number "69";
chr9	StringTie	exon	130431367	130431486	1000	+	.	gene_id "MSTRG.200928"; transcript_id "MSTRG.200928.44"; exon_number "70";
chr9	StringTie	exon	130432429	130432555	1000	+	.	gene_id "MSTRG.200928"; transcript_id "MSTRG.200928.44"; exon_number "71";
chr9	StringTie	exon	130433348	130434123	1000	+	.	gene_id "MSTRG.200928"; transcript_id "MSTRG.200928.44"; exon_number "72";
chr9	StringTie	transcript	130348990	130434123	1000	+	.	gene_id "MSTRG.200928"; transcript_id "MSTRG.200928.45";
chr9	StringTie	exon	130348990	130349131	1000	+	.	gene_id "MSTRG.200928"; transcript_id "MSTRG.200928.45"; exon_number "1";
chr9	StringTie	exon	130349537	130349663	1000	+	.	gene_id "MSTRG.200928"; transcript_id "MSTRG.200928.45"; exon_number "2";
chr9	StringTie	exon	130351423	130351577	1000	+	.	gene_id "MSTRG.200928"; transcript_id "MSTRG.200928.45"; exon_number "3";
chr9	StringTie	exon	130352927	130353205	1000	+	.	gene_id "MSTRG.200928"; transcript_id "MSTRG.200928.45"; exon_number "4";
chr9	StringTie	exon	130354763	130355044	1000	+	.	gene_id "MSTRG.200928"; transcript_id "MSTRG.200928.45"; exon_number "5";
chr9	StringTie	exon	130355746	130355854	1000	+	.	gene_id "MSTRG.200928"; transcript_id "MSTRG.200928.45"; exon_number "6";
chr9	StringTie	exon	130356088	130356257	1000	+	.	gene_id "MSTRG.200928"; transcript_id "MSTRG.200928.45"; exon_number "7";
chr9	StringTie	exon	130357834	130357988	1000	+	.	gene_id "MSTRG.200928"; transcript_id "MSTRG.200928.45"; exon_number "8";
chr9	StringTie	exon	130358390	130358486	1000	+	.	gene_id "MSTRG.200928"; transcript_id "MSTRG.200928.45"; exon_number "9";
chr9	StringTie	exon	130359319	130359414	1000	+	.	gene_id "MSTRG.200928"; transcript_id "MSTRG.200928.45"; exon_number "10";
chr9	StringTie	exon	130360428	130360604	1000	+	.	gene_id "MSTRG.200928"; transcript_id "MSTRG.200928.45"; exon_number "11";
chr9	StringTie	exon	130362867	130362990	1000	+	.	gene_id "MSTRG.200928"; transcript_id "MSTRG.200928.45"; exon_number "12";
chr9	StringTie	exon	130364714	130364889	1000	+	.	gene_id "MSTRG.200928"; transcript_id "MSTRG.200928.45"; exon_number "13";
chr9	StringTie	exon	130365631	130365727	1000	+	.	gene_id "MSTRG.200928"; transcript_id "MSTRG.200928.45"; exon_number "14";
chr9	StringTie	exon	130365876	130365995	1000	+	.	gene_id "MSTRG.200928"; transcript_id "MSTRG.200928.45"; exon_number "15";
chr9	StringTie	exon	130368276	130368437	1000	+	.	gene_id "MSTRG.200928"; transcript_id "MSTRG.200928.45"; exon_number "16";
chr9	StringTie	exon	130369570	130369851	1000	+	.	gene_id "MSTRG.200928"; transcript_id "MSTRG.200928.45"; exon_number "17";
chr9	StringTie	exon	130370964	130371131	1000	+	.	gene_id "MSTRG.200928"; transcript_id "MSTRG.200928.45"; exon_number "18";
chr9	StringTie	exon	130372294	130372407	1000	+	.	gene_id "MSTRG.200928"; transcript_id "MSTRG.200928.45"; exon_number "19";
chr9	StringTie	exon	130373038	130373124	1000	+	.	gene_id "MSTRG.200928"; transcript_id "MSTRG.200928.45"; exon_number "20";
chr9	StringTie	exon	130374502	130374693	1000	+	.	gene_id "MSTRG.200928"; transcript_id "MSTRG.200928.45"; exon_number "21";
chr9	StringTie	exon	130375563	130375736	1000	+	.	gene_id "MSTRG.200928"; transcript_id "MSTRG.200928.45"; exon_number "22";
chr9	StringTie	exon	130375876	130375989	1000	+	.	gene_id "MSTRG.200928"; transcript_id "MSTRG.200928.45"; exon_number "23";
chr9	StringTie	exon	130376516	130376658	1000	+	.	gene_id "MSTRG.200928"; transcript_id "MSTRG.200928.45"; exon_number "24";
chr9	StringTie	exon	130377649	130377799	1000	+	.	gene_id "MSTRG.200928"; transcript_id "MSTRG.200928.45"; exon_number "25";
chr9	StringTie	exon	130379249	130379467	1000	+	.	gene_id "MSTRG.200928"; transcript_id "MSTRG.200928.45"; exon_number "26";
chr9	StringTie	exon	130382184	130382297	1000	+	.	gene_id "MSTRG.200928"; transcript_id "MSTRG.200928.45"; exon_number "27";
chr9	StringTie	exon	130382679	130382866	1000	+	.	gene_id "MSTRG.200928"; transcript_id "MSTRG.200928.45"; exon_number "28";
chr9	StringTie	exon	130383504	130383600	1000	+	.	gene_id "MSTRG.200928"; transcript_id "MSTRG.200928.45"; exon_number "29";
chr9	StringTie	exon	130384373	130384534	1000	+	.	gene_id "MSTRG.200928"; transcript_id "MSTRG.200928.45"; exon_number "30";
chr9	StringTie	exon	130384685	130384798	1000	+	.	gene_id "MSTRG.200928"; transcript_id "MSTRG.200928.45"; exon_number "31";
chr9	StringTie	exon	130385560	130385762	1000	+	.	gene_id "MSTRG.200928"; transcript_id "MSTRG.200928.45"; exon_number "32";
chr9	StringTie	exon	130386443	130386524	1000	+	.	gene_id "MSTRG.200928"; transcript_id "MSTRG.200928.45"; exon_number "33";
chr9	StringTie	exon	130388409	130388540	1000	+	.	gene_id "MSTRG.200928"; transcript_id "MSTRG.200928.45"; exon_number "34";
chr9	StringTie	exon	130390977	130391561	1000	+	.	gene_id "MSTRG.200928"; transcript_id "MSTRG.200928.45"; exon_number "35";
chr9	StringTie	exon	130391935	130392118	1000	+	.	gene_id "MSTRG.200928"; transcript_id "MSTRG.200928.45"; exon_number "36";
chr9	StringTie	exon	130393212	130394008	1000	+	.	gene_id "MSTRG.200928"; transcript_id "MSTRG.200928.45"; exon_number "37";
chr9	StringTie	exon	130394385	130394575	1000	+	.	gene_id "MSTRG.200928"; transcript_id "MSTRG.200928.45"; exon_number "38";
chr9	StringTie	exon	130395027	130395108	1000	+	.	gene_id "MSTRG.200928"; transcript_id "MSTRG.200928.45"; exon_number "39";
chr9	StringTie	exon	130395211	130395347	1000	+	.	gene_id "MSTRG.200928"; transcript_id "MSTRG.200928.45"; exon_number "40";
chr9	StringTie	exon	130395924	130396065	1000	+	.	gene_id "MSTRG.200928"; transcript_id "MSTRG.200928.45"; exon_number "41";
chr9	StringTie	exon	130396169	130396313	1000	+	.	gene_id "MSTRG.200928"; transcript_id "MSTRG.200928.45"; exon_number "42";
chr9	StringTie	exon	130397528	130397655	1000	+	.	gene_id "MSTRG.200928"; transcript_id "MSTRG.200928.45"; exon_number "43";
chr9	StringTie	exon	130398551	130398707	1000	+	.	gene_id "MSTRG.200928"; transcript_id "MSTRG.200928.45"; exon_number "44";
chr9	StringTie	exon	130399511	130399632	1000	+	.	gene_id "MSTRG.200928"; transcript_id "MSTRG.200928.45"; exon_number "45";
chr9	StringTie	exon	130400783	130400947	1000	+	.	gene_id "MSTRG.200928"; transcript_id "MSTRG.200928.45"; exon_number "46";
chr9	StringTie	exon	130402789	130402896	1000	+	.	gene_id "MSTRG.200928"; transcript_id "MSTRG.200928.45"; exon_number "47";
chr9	StringTie	exon	130403194	130403328	1000	+	.	gene_id "MSTRG.200928"; transcript_id "MSTRG.200928.45"; exon_number "48";
chr9	StringTie	exon	130403741	130403875	1000	+	.	gene_id "MSTRG.200928"; transcript_id "MSTRG.200928.45"; exon_number "49";
chr9	StringTie	exon	130404869	130405059	1000	+	.	gene_id "MSTRG.200928"; transcript_id "MSTRG.200928.45"; exon_number "50";
chr9	StringTie	exon	130405955	130406168	1000	+	.	gene_id "MSTRG.200928"; transcript_id "MSTRG.200928.45"; exon_number "51";
chr9	StringTie	exon	130407571	130407705	1000	+	.	gene_id "MSTRG.200928"; transcript_id "MSTRG.200928.45"; exon_number "52";
chr9	StringTie	exon	130408743	130408933	1000	+	.	gene_id "MSTRG.200928"; transcript_id "MSTRG.200928.45"; exon_number "53";
chr9	StringTie	exon	130410571	130410652	1000	+	.	gene_id "MSTRG.200928"; transcript_id "MSTRG.200928.45"; exon_number "54";
chr9	StringTie	exon	130418772	130419041	1000	+	.	gene_id "MSTRG.200928"; transcript_id "MSTRG.200928.45"; exon_number "55";
chr9	StringTie	exon	130422577	130422726	1000	+	.	gene_id "MSTRG.200928"; transcript_id "MSTRG.200928.45"; exon_number "56";
chr9	StringTie	exon	130424776	130424913	1000	+	.	gene_id "MSTRG.200928"; transcript_id "MSTRG.200928.45"; exon_number "57";
chr9	StringTie	exon	130425009	130425130	1000	+	.	gene_id "MSTRG.200928"; transcript_id "MSTRG.200928.45"; exon_number "58";
chr9	StringTie	exon	130425687	130425924	1000	+	.	gene_id "MSTRG.200928"; transcript_id "MSTRG.200928.45"; exon_number "59";
chr9	StringTie	exon	130427313	130427375	1000	+	.	gene_id "MSTRG.200928"; transcript_id "MSTRG.200928.45"; exon_number "60";
chr9	StringTie	exon	130427497	130427619	1000	+	.	gene_id "MSTRG.200928"; transcript_id "MSTRG.200928.45"; exon_number "61";
chr9	StringTie	exon	130428358	130429685	1000	+	.	gene_id "MSTRG.200928"; transcript_id "MSTRG.200928.45"; exon_number "62";
chr9	StringTie	exon	130430284	130430604	1000	+	.	gene_id "MSTRG.200928"; transcript_id "MSTRG.200928.45"; exon_number "63";
chr9	StringTie	exon	130431367	130431486	1000	+	.	gene_id "MSTRG.200928"; transcript_id "MSTRG.200928.45"; exon_number "64";
chr9	StringTie	exon	130432429	130432555	1000	+	.	gene_id "MSTRG.200928"; transcript_id "MSTRG.200928.45"; exon_number "65";
chr9	StringTie	exon	130433348	130434123	1000	+	.	gene_id "MSTRG.200928"; transcript_id "MSTRG.200928.45"; exon_number "66";
chr9	StringTie	transcript	130348990	130434170	1000	+	.	gene_id "MSTRG.200928"; transcript_id "MSTRG.200928.46";
chr9	StringTie	exon	130348990	130349314	1000	+	.	gene_id "MSTRG.200928"; transcript_id "MSTRG.200928.46"; exon_number "1";
chr9	StringTie	exon	130349537	130349663	1000	+	.	gene_id "MSTRG.200928"; transcript_id "MSTRG.200928.46"; exon_number "2";
chr9	StringTie	exon	130351423	130351577	1000	+	.	gene_id "MSTRG.200928"; transcript_id "MSTRG.200928.46"; exon_number "3";
chr9	StringTie	exon	130352927	130353205	1000	+	.	gene_id "MSTRG.200928"; transcript_id "MSTRG.200928.46"; exon_number "4";
chr9	StringTie	exon	130354763	130355044	1000	+	.	gene_id "MSTRG.200928"; transcript_id "MSTRG.200928.46"; exon_number "5";
chr9	StringTie	exon	130355746	130355854	1000	+	.	gene_id "MSTRG.200928"; transcript_id "MSTRG.200928.46"; exon_number "6";
chr9	StringTie	exon	130356088	130356257	1000	+	.	gene_id "MSTRG.200928"; transcript_id "MSTRG.200928.46"; exon_number "7";
chr9	StringTie	exon	130357834	130357988	1000	+	.	gene_id "MSTRG.200928"; transcript_id "MSTRG.200928.46"; exon_number "8";
chr9	StringTie	exon	130358390	130358486	1000	+	.	gene_id "MSTRG.200928"; transcript_id "MSTRG.200928.46"; exon_number "9";
chr9	StringTie	exon	130359319	130359414	1000	+	.	gene_id "MSTRG.200928"; transcript_id "MSTRG.200928.46"; exon_number "10";
chr9	StringTie	exon	130360428	130360604	1000	+	.	gene_id "MSTRG.200928"; transcript_id "MSTRG.200928.46"; exon_number "11";
chr9	StringTie	exon	130362008	130362165	1000	+	.	gene_id "MSTRG.200928"; transcript_id "MSTRG.200928.46"; exon_number "12";
chr9	StringTie	exon	130362867	130362990	1000	+	.	gene_id "MSTRG.200928"; transcript_id "MSTRG.200928.46"; exon_number "13";
chr9	StringTie	exon	130364714	130364889	1000	+	.	gene_id "MSTRG.200928"; transcript_id "MSTRG.200928.46"; exon_number "14";
chr9	StringTie	exon	130365631	130365727	1000	+	.	gene_id "MSTRG.200928"; transcript_id "MSTRG.200928.46"; exon_number "15";
chr9	StringTie	exon	130365876	130365995	1000	+	.	gene_id "MSTRG.200928"; transcript_id "MSTRG.200928.46"; exon_number "16";
chr9	StringTie	exon	130368276	130368437	1000	+	.	gene_id "MSTRG.200928"; transcript_id "MSTRG.200928.46"; exon_number "17";
chr9	StringTie	exon	130369570	130369851	1000	+	.	gene_id "MSTRG.200928"; transcript_id "MSTRG.200928.46"; exon_number "18";
chr9	StringTie	exon	130370964	130371131	1000	+	.	gene_id "MSTRG.200928"; transcript_id "MSTRG.200928.46"; exon_number "19";
chr9	StringTie	exon	130372294	130372407	1000	+	.	gene_id "MSTRG.200928"; transcript_id "MSTRG.200928.46"; exon_number "20";
chr9	StringTie	exon	130373038	130373124	1000	+	.	gene_id "MSTRG.200928"; transcript_id "MSTRG.200928.46"; exon_number "21";
chr9	StringTie	exon	130374502	130374693	1000	+	.	gene_id "MSTRG.200928"; transcript_id "MSTRG.200928.46"; exon_number "22";
chr9	StringTie	exon	130375563	130375736	1000	+	.	gene_id "MSTRG.200928"; transcript_id "MSTRG.200928.46"; exon_number "23";
chr9	StringTie	exon	130375876	130375989	1000	+	.	gene_id "MSTRG.200928"; transcript_id "MSTRG.200928.46"; exon_number "24";
chr9	StringTie	exon	130376516	130376658	1000	+	.	gene_id "MSTRG.200928"; transcript_id "MSTRG.200928.46"; exon_number "25";
chr9	StringTie	exon	130377649	130377799	1000	+	.	gene_id "MSTRG.200928"; transcript_id "MSTRG.200928.46"; exon_number "26";
chr9	StringTie	exon	130379249	130379467	1000	+	.	gene_id "MSTRG.200928"; transcript_id "MSTRG.200928.46"; exon_number "27";
chr9	StringTie	exon	130382184	130382297	1000	+	.	gene_id "MSTRG.200928"; transcript_id "MSTRG.200928.46"; exon_number "28";
chr9	StringTie	exon	130382679	130382866	1000	+	.	gene_id "MSTRG.200928"; transcript_id "MSTRG.200928.46"; exon_number "29";
chr9	StringTie	exon	130383504	130383600	1000	+	.	gene_id "MSTRG.200928"; transcript_id "MSTRG.200928.46"; exon_number "30";
chr9	StringTie	exon	130384373	130384534	1000	+	.	gene_id "MSTRG.200928"; transcript_id "MSTRG.200928.46"; exon_number "31";
chr9	StringTie	exon	130384685	130384798	1000	+	.	gene_id "MSTRG.200928"; transcript_id "MSTRG.200928.46"; exon_number "32";
chr9	StringTie	exon	130385560	130385762	1000	+	.	gene_id "MSTRG.200928"; transcript_id "MSTRG.200928.46"; exon_number "33";
chr9	StringTie	exon	130386443	130386524	1000	+	.	gene_id "MSTRG.200928"; transcript_id "MSTRG.200928.46"; exon_number "34";
chr9	StringTie	exon	130388409	130388540	1000	+	.	gene_id "MSTRG.200928"; transcript_id "MSTRG.200928.46"; exon_number "35";
chr9	StringTie	exon	130390977	130391120	1000	+	.	gene_id "MSTRG.200928"; transcript_id "MSTRG.200928.46"; exon_number "36";
chr9	StringTie	exon	130391204	130391363	1000	+	.	gene_id "MSTRG.200928"; transcript_id "MSTRG.200928.46"; exon_number "37";
chr9	StringTie	exon	130391450	130391574	1000	+	.	gene_id "MSTRG.200928"; transcript_id "MSTRG.200928.46"; exon_number "38";
chr9	StringTie	exon	130391935	130392118	1000	+	.	gene_id "MSTRG.200928"; transcript_id "MSTRG.200928.46"; exon_number "39";
chr9	StringTie	exon	130393212	130393309	1000	+	.	gene_id "MSTRG.200928"; transcript_id "MSTRG.200928.46"; exon_number "40";
chr9	StringTie	exon	130393742	130394008	1000	+	.	gene_id "MSTRG.200928"; transcript_id "MSTRG.200928.46"; exon_number "41";
chr9	StringTie	exon	130394385	130394575	1000	+	.	gene_id "MSTRG.200928"; transcript_id "MSTRG.200928.46"; exon_number "42";
chr9	StringTie	exon	130395027	130395108	1000	+	.	gene_id "MSTRG.200928"; transcript_id "MSTRG.200928.46"; exon_number "43";
chr9	StringTie	exon	130395211	130395347	1000	+	.	gene_id "MSTRG.200928"; transcript_id "MSTRG.200928.46"; exon_number "44";
chr9	StringTie	exon	130395924	130396065	1000	+	.	gene_id "MSTRG.200928"; transcript_id "MSTRG.200928.46"; exon_number "45";
chr9	StringTie	exon	130396169	130396313	1000	+	.	gene_id "MSTRG.200928"; transcript_id "MSTRG.200928.46"; exon_number "46";
chr9	StringTie	exon	130397528	130397655	1000	+	.	gene_id "MSTRG.200928"; transcript_id "MSTRG.200928.46"; exon_number "47";
chr9	StringTie	exon	130398551	130398707	1000	+	.	gene_id "MSTRG.200928"; transcript_id "MSTRG.200928.46"; exon_number "48";
chr9	StringTie	exon	130399511	130399632	1000	+	.	gene_id "MSTRG.200928"; transcript_id "MSTRG.200928.46"; exon_number "49";
chr9	StringTie	exon	130400783	130400947	1000	+	.	gene_id "MSTRG.200928"; transcript_id "MSTRG.200928.46"; exon_number "50";
chr9	StringTie	exon	130402789	130402896	1000	+	.	gene_id "MSTRG.200928"; transcript_id "MSTRG.200928.46"; exon_number "51";
chr9	StringTie	exon	130403194	130403328	1000	+	.	gene_id "MSTRG.200928"; transcript_id "MSTRG.200928.46"; exon_number "52";
chr9	StringTie	exon	130403741	130403875	1000	+	.	gene_id "MSTRG.200928"; transcript_id "MSTRG.200928.46"; exon_number "53";
chr9	StringTie	exon	130404869	130405059	1000	+	.	gene_id "MSTRG.200928"; transcript_id "MSTRG.200928.46"; exon_number "54";
chr9	StringTie	exon	130405955	130406168	1000	+	.	gene_id "MSTRG.200928"; transcript_id "MSTRG.200928.46"; exon_number "55";
chr9	StringTie	exon	130407571	130407705	1000	+	.	gene_id "MSTRG.200928"; transcript_id "MSTRG.200928.46"; exon_number "56";
chr9	StringTie	exon	130408743	130408933	1000	+	.	gene_id "MSTRG.200928"; transcript_id "MSTRG.200928.46"; exon_number "57";
chr9	StringTie	exon	130410571	130410652	1000	+	.	gene_id "MSTRG.200928"; transcript_id "MSTRG.200928.46"; exon_number "58";
chr9	StringTie	exon	130418772	130419041	1000	+	.	gene_id "MSTRG.200928"; transcript_id "MSTRG.200928.46"; exon_number "59";
chr9	StringTie	exon	130422577	130422726	1000	+	.	gene_id "MSTRG.200928"; transcript_id "MSTRG.200928.46"; exon_number "60";
chr9	StringTie	exon	130424776	130424913	1000	+	.	gene_id "MSTRG.200928"; transcript_id "MSTRG.200928.46"; exon_number "61";
chr9	StringTie	exon	130425009	130425130	1000	+	.	gene_id "MSTRG.200928"; transcript_id "MSTRG.200928.46"; exon_number "62";
chr9	StringTie	exon	130425687	130425924	1000	+	.	gene_id "MSTRG.200928"; transcript_id "MSTRG.200928.46"; exon_number "63";
chr9	StringTie	exon	130427313	130427375	1000	+	.	gene_id "MSTRG.200928"; transcript_id "MSTRG.200928.46"; exon_number "64";
chr9	StringTie	exon	130427497	130427619	1000	+	.	gene_id "MSTRG.200928"; transcript_id "MSTRG.200928.46"; exon_number "65";
chr9	StringTie	exon	130428358	130428489	1000	+	.	gene_id "MSTRG.200928"; transcript_id "MSTRG.200928.46"; exon_number "66";
chr9	StringTie	exon	130429557	130429685	1000	+	.	gene_id "MSTRG.200928"; transcript_id "MSTRG.200928.46"; exon_number "67";
chr9	StringTie	exon	130430284	130430604	1000	+	.	gene_id "MSTRG.200928"; transcript_id "MSTRG.200928.46"; exon_number "68";
chr9	StringTie	exon	130431367	130431486	1000	+	.	gene_id "MSTRG.200928"; transcript_id "MSTRG.200928.46"; exon_number "69";
chr9	StringTie	exon	130432429	130432555	1000	+	.	gene_id "MSTRG.200928"; transcript_id "MSTRG.200928.46"; exon_number "70";
chr9	StringTie	exon	130433348	130434170	1000	+	.	gene_id "MSTRG.200928"; transcript_id "MSTRG.200928.46"; exon_number "71";
chr9	StringTie	transcript	130348993	130434123	1000	+	.	gene_id "MSTRG.200928"; transcript_id "MSTRG.200928.47";
chr9	StringTie	exon	130348993	130349131	1000	+	.	gene_id "MSTRG.200928"; transcript_id "MSTRG.200928.47"; exon_number "1";
chr9	StringTie	exon	130349537	130349663	1000	+	.	gene_id "MSTRG.200928"; transcript_id "MSTRG.200928.47"; exon_number "2";
chr9	StringTie	exon	130352927	130356257	1000	+	.	gene_id "MSTRG.200928"; transcript_id "MSTRG.200928.47"; exon_number "3";
chr9	StringTie	exon	130357834	130357988	1000	+	.	gene_id "MSTRG.200928"; transcript_id "MSTRG.200928.47"; exon_number "4";
chr9	StringTie	exon	130358390	130358486	1000	+	.	gene_id "MSTRG.200928"; transcript_id "MSTRG.200928.47"; exon_number "5";
chr9	StringTie	exon	130359319	130359414	1000	+	.	gene_id "MSTRG.200928"; transcript_id "MSTRG.200928.47"; exon_number "6";
chr9	StringTie	exon	130360428	130360604	1000	+	.	gene_id "MSTRG.200928"; transcript_id "MSTRG.200928.47"; exon_number "7";
chr9	StringTie	exon	130362008	130362165	1000	+	.	gene_id "MSTRG.200928"; transcript_id "MSTRG.200928.47"; exon_number "8";
chr9	StringTie	exon	130362867	130362990	1000	+	.	gene_id "MSTRG.200928"; transcript_id "MSTRG.200928.47"; exon_number "9";
chr9	StringTie	exon	130365631	130365727	1000	+	.	gene_id "MSTRG.200928"; transcript_id "MSTRG.200928.47"; exon_number "10";
chr9	StringTie	exon	130365876	130365995	1000	+	.	gene_id "MSTRG.200928"; transcript_id "MSTRG.200928.47"; exon_number "11";
chr9	StringTie	exon	130368276	130368437	1000	+	.	gene_id "MSTRG.200928"; transcript_id "MSTRG.200928.47"; exon_number "12";
chr9	StringTie	exon	130369570	130369851	1000	+	.	gene_id "MSTRG.200928"; transcript_id "MSTRG.200928.47"; exon_number "13";
chr9	StringTie	exon	130370964	130371131	1000	+	.	gene_id "MSTRG.200928"; transcript_id "MSTRG.200928.47"; exon_number "14";
chr9	StringTie	exon	130372294	130372407	1000	+	.	gene_id "MSTRG.200928"; transcript_id "MSTRG.200928.47"; exon_number "15";
chr9	StringTie	exon	130373038	130373124	1000	+	.	gene_id "MSTRG.200928"; transcript_id "MSTRG.200928.47"; exon_number "16";
chr9	StringTie	exon	130374502	130374693	1000	+	.	gene_id "MSTRG.200928"; transcript_id "MSTRG.200928.47"; exon_number "17";
chr9	StringTie	exon	130375563	130375736	1000	+	.	gene_id "MSTRG.200928"; transcript_id "MSTRG.200928.47"; exon_number "18";
chr9	StringTie	exon	130375876	130375989	1000	+	.	gene_id "MSTRG.200928"; transcript_id "MSTRG.200928.47"; exon_number "19";
chr9	StringTie	exon	130376516	130376658	1000	+	.	gene_id "MSTRG.200928"; transcript_id "MSTRG.200928.47"; exon_number "20";
chr9	StringTie	exon	130377649	130377799	1000	+	.	gene_id "MSTRG.200928"; transcript_id "MSTRG.200928.47"; exon_number "21";
chr9	StringTie	exon	130379249	130379467	1000	+	.	gene_id "MSTRG.200928"; transcript_id "MSTRG.200928.47"; exon_number "22";
chr9	StringTie	exon	130382184	130382297	1000	+	.	gene_id "MSTRG.200928"; transcript_id "MSTRG.200928.47"; exon_number "23";
chr9	StringTie	exon	130382679	130382866	1000	+	.	gene_id "MSTRG.200928"; transcript_id "MSTRG.200928.47"; exon_number "24";
chr9	StringTie	exon	130383504	130383600	1000	+	.	gene_id "MSTRG.200928"; transcript_id "MSTRG.200928.47"; exon_number "25";
chr9	StringTie	exon	130384373	130384534	1000	+	.	gene_id "MSTRG.200928"; transcript_id "MSTRG.200928.47"; exon_number "26";
chr9	StringTie	exon	130384685	130384798	1000	+	.	gene_id "MSTRG.200928"; transcript_id "MSTRG.200928.47"; exon_number "27";
chr9	StringTie	exon	130385560	130385762	1000	+	.	gene_id "MSTRG.200928"; transcript_id "MSTRG.200928.47"; exon_number "28";
chr9	StringTie	exon	130386443	130386524	1000	+	.	gene_id "MSTRG.200928"; transcript_id "MSTRG.200928.47"; exon_number "29";
chr9	StringTie	exon	130388409	130388540	1000	+	.	gene_id "MSTRG.200928"; transcript_id "MSTRG.200928.47"; exon_number "30";
chr9	StringTie	exon	130390977	130391363	1000	+	.	gene_id "MSTRG.200928"; transcript_id "MSTRG.200928.47"; exon_number "31";
chr9	StringTie	exon	130391450	130391574	1000	+	.	gene_id "MSTRG.200928"; transcript_id "MSTRG.200928.47"; exon_number "32";
chr9	StringTie	exon	130391935	130392118	1000	+	.	gene_id "MSTRG.200928"; transcript_id "MSTRG.200928.47"; exon_number "33";
chr9	StringTie	exon	130393212	130394008	1000	+	.	gene_id "MSTRG.200928"; transcript_id "MSTRG.200928.47"; exon_number "34";
chr9	StringTie	exon	130394385	130394575	1000	+	.	gene_id "MSTRG.200928"; transcript_id "MSTRG.200928.47"; exon_number "35";
chr9	StringTie	exon	130395027	130395108	1000	+	.	gene_id "MSTRG.200928"; transcript_id "MSTRG.200928.47"; exon_number "36";
chr9	StringTie	exon	130395211	130395347	1000	+	.	gene_id "MSTRG.200928"; transcript_id "MSTRG.200928.47"; exon_number "37";
chr9	StringTie	exon	130395924	130396065	1000	+	.	gene_id "MSTRG.200928"; transcript_id "MSTRG.200928.47"; exon_number "38";
chr9	StringTie	exon	130396169	130396313	1000	+	.	gene_id "MSTRG.200928"; transcript_id "MSTRG.200928.47"; exon_number "39";
chr9	StringTie	exon	130397528	130397655	1000	+	.	gene_id "MSTRG.200928"; transcript_id "MSTRG.200928.47"; exon_number "40";
chr9	StringTie	exon	130398551	130398707	1000	+	.	gene_id "MSTRG.200928"; transcript_id "MSTRG.200928.47"; exon_number "41";
chr9	StringTie	exon	130399511	130399632	1000	+	.	gene_id "MSTRG.200928"; transcript_id "MSTRG.200928.47"; exon_number "42";
chr9	StringTie	exon	130400783	130400947	1000	+	.	gene_id "MSTRG.200928"; transcript_id "MSTRG.200928.47"; exon_number "43";
chr9	StringTie	exon	130402789	130402896	1000	+	.	gene_id "MSTRG.200928"; transcript_id "MSTRG.200928.47"; exon_number "44";
chr9	StringTie	exon	130403194	130403328	1000	+	.	gene_id "MSTRG.200928"; transcript_id "MSTRG.200928.47"; exon_number "45";
chr9	StringTie	exon	130403741	130403875	1000	+	.	gene_id "MSTRG.200928"; transcript_id "MSTRG.200928.47"; exon_number "46";
chr9	StringTie	exon	130404869	130405059	1000	+	.	gene_id "MSTRG.200928"; transcript_id "MSTRG.200928.47"; exon_number "47";
chr9	StringTie	exon	130405955	130406168	1000	+	.	gene_id "MSTRG.200928"; transcript_id "MSTRG.200928.47"; exon_number "48";
chr9	StringTie	exon	130407571	130407705	1000	+	.	gene_id "MSTRG.200928"; transcript_id "MSTRG.200928.47"; exon_number "49";
chr9	StringTie	exon	130408743	130408933	1000	+	.	gene_id "MSTRG.200928"; transcript_id "MSTRG.200928.47"; exon_number "50";
chr9	StringTie	exon	130410571	130410652	1000	+	.	gene_id "MSTRG.200928"; transcript_id "MSTRG.200928.47"; exon_number "51";
chr9	StringTie	exon	130418772	130419041	1000	+	.	gene_id "MSTRG.200928"; transcript_id "MSTRG.200928.47"; exon_number "52";
chr9	StringTie	exon	130422577	130422726	1000	+	.	gene_id "MSTRG.200928"; transcript_id "MSTRG.200928.47"; exon_number "53";
chr9	StringTie	exon	130424776	130424913	1000	+	.	gene_id "MSTRG.200928"; transcript_id "MSTRG.200928.47"; exon_number "54";
chr9	StringTie	exon	130425009	130425130	1000	+	.	gene_id "MSTRG.200928"; transcript_id "MSTRG.200928.47"; exon_number "55";
chr9	StringTie	exon	130425687	130425924	1000	+	.	gene_id "MSTRG.200928"; transcript_id "MSTRG.200928.47"; exon_number "56";
chr9	StringTie	exon	130427313	130427375	1000	+	.	gene_id "MSTRG.200928"; transcript_id "MSTRG.200928.47"; exon_number "57";
chr9	StringTie	exon	130427497	130427619	1000	+	.	gene_id "MSTRG.200928"; transcript_id "MSTRG.200928.47"; exon_number "58";
chr9	StringTie	exon	130428358	130428489	1000	+	.	gene_id "MSTRG.200928"; transcript_id "MSTRG.200928.47"; exon_number "59";
chr9	StringTie	exon	130429557	130429685	1000	+	.	gene_id "MSTRG.200928"; transcript_id "MSTRG.200928.47"; exon_number "60";
chr9	StringTie	exon	130430284	130430604	1000	+	.	gene_id "MSTRG.200928"; transcript_id "MSTRG.200928.47"; exon_number "61";
chr9	StringTie	exon	130431367	130431486	1000	+	.	gene_id "MSTRG.200928"; transcript_id "MSTRG.200928.47"; exon_number "62";
chr9	StringTie	exon	130432429	130432555	1000	+	.	gene_id "MSTRG.200928"; transcript_id "MSTRG.200928.47"; exon_number "63";
chr9	StringTie	exon	130433348	130434123	1000	+	.	gene_id "MSTRG.200928"; transcript_id "MSTRG.200928.47"; exon_number "64";
chr9	StringTie	transcript	130349059	130434207	1000	+	.	gene_id "MSTRG.200928"; transcript_id "MSTRG.200928.48";
chr9	StringTie	exon	130349059	130349131	1000	+	.	gene_id "MSTRG.200928"; transcript_id "MSTRG.200928.48"; exon_number "1";
chr9	StringTie	exon	130349537	130349663	1000	+	.	gene_id "MSTRG.200928"; transcript_id "MSTRG.200928.48"; exon_number "2";
chr9	StringTie	exon	130351423	130351577	1000	+	.	gene_id "MSTRG.200928"; transcript_id "MSTRG.200928.48"; exon_number "3";
chr9	StringTie	exon	130352927	130353205	1000	+	.	gene_id "MSTRG.200928"; transcript_id "MSTRG.200928.48"; exon_number "4";
chr9	StringTie	exon	130354763	130355044	1000	+	.	gene_id "MSTRG.200928"; transcript_id "MSTRG.200928.48"; exon_number "5";
chr9	StringTie	exon	130355746	130355854	1000	+	.	gene_id "MSTRG.200928"; transcript_id "MSTRG.200928.48"; exon_number "6";
chr9	StringTie	exon	130356088	130356257	1000	+	.	gene_id "MSTRG.200928"; transcript_id "MSTRG.200928.48"; exon_number "7";
chr9	StringTie	exon	130357834	130357988	1000	+	.	gene_id "MSTRG.200928"; transcript_id "MSTRG.200928.48"; exon_number "8";
chr9	StringTie	exon	130358390	130358486	1000	+	.	gene_id "MSTRG.200928"; transcript_id "MSTRG.200928.48"; exon_number "9";
chr9	StringTie	exon	130359319	130359414	1000	+	.	gene_id "MSTRG.200928"; transcript_id "MSTRG.200928.48"; exon_number "10";
chr9	StringTie	exon	130362008	130362165	1000	+	.	gene_id "MSTRG.200928"; transcript_id "MSTRG.200928.48"; exon_number "11";
chr9	StringTie	exon	130362867	130362990	1000	+	.	gene_id "MSTRG.200928"; transcript_id "MSTRG.200928.48"; exon_number "12";
chr9	StringTie	exon	130364714	130364889	1000	+	.	gene_id "MSTRG.200928"; transcript_id "MSTRG.200928.48"; exon_number "13";
chr9	StringTie	exon	130365631	130365727	1000	+	.	gene_id "MSTRG.200928"; transcript_id "MSTRG.200928.48"; exon_number "14";
chr9	StringTie	exon	130365876	130365995	1000	+	.	gene_id "MSTRG.200928"; transcript_id "MSTRG.200928.48"; exon_number "15";
chr9	StringTie	exon	130368276	130368437	1000	+	.	gene_id "MSTRG.200928"; transcript_id "MSTRG.200928.48"; exon_number "16";
chr9	StringTie	exon	130369570	130369851	1000	+	.	gene_id "MSTRG.200928"; transcript_id "MSTRG.200928.48"; exon_number "17";
chr9	StringTie	exon	130370964	130371131	1000	+	.	gene_id "MSTRG.200928"; transcript_id "MSTRG.200928.48"; exon_number "18";
chr9	StringTie	exon	130372294	130372407	1000	+	.	gene_id "MSTRG.200928"; transcript_id "MSTRG.200928.48"; exon_number "19";
chr9	StringTie	exon	130373038	130373124	1000	+	.	gene_id "MSTRG.200928"; transcript_id "MSTRG.200928.48"; exon_number "20";
chr9	StringTie	exon	130374502	130374693	1000	+	.	gene_id "MSTRG.200928"; transcript_id "MSTRG.200928.48"; exon_number "21";
chr9	StringTie	exon	130375563	130375736	1000	+	.	gene_id "MSTRG.200928"; transcript_id "MSTRG.200928.48"; exon_number "22";
chr9	StringTie	exon	130375876	130375989	1000	+	.	gene_id "MSTRG.200928"; transcript_id "MSTRG.200928.48"; exon_number "23";
chr9	StringTie	exon	130376516	130376658	1000	+	.	gene_id "MSTRG.200928"; transcript_id "MSTRG.200928.48"; exon_number "24";
chr9	StringTie	exon	130377649	130377799	1000	+	.	gene_id "MSTRG.200928"; transcript_id "MSTRG.200928.48"; exon_number "25";
chr9	StringTie	exon	130379249	130379467	1000	+	.	gene_id "MSTRG.200928"; transcript_id "MSTRG.200928.48"; exon_number "26";
chr9	StringTie	exon	130382184	130382297	1000	+	.	gene_id "MSTRG.200928"; transcript_id "MSTRG.200928.48"; exon_number "27";
chr9	StringTie	exon	130382679	130382866	1000	+	.	gene_id "MSTRG.200928"; transcript_id "MSTRG.200928.48"; exon_number "28";
chr9	StringTie	exon	130383504	130383600	1000	+	.	gene_id "MSTRG.200928"; transcript_id "MSTRG.200928.48"; exon_number "29";
chr9	StringTie	exon	130384373	130384534	1000	+	.	gene_id "MSTRG.200928"; transcript_id "MSTRG.200928.48"; exon_number "30";
chr9	StringTie	exon	130384685	130384798	1000	+	.	gene_id "MSTRG.200928"; transcript_id "MSTRG.200928.48"; exon_number "31";
chr9	StringTie	exon	130385560	130385762	1000	+	.	gene_id "MSTRG.200928"; transcript_id "MSTRG.200928.48"; exon_number "32";
chr9	StringTie	exon	130386443	130386524	1000	+	.	gene_id "MSTRG.200928"; transcript_id "MSTRG.200928.48"; exon_number "33";
chr9	StringTie	exon	130388409	130388540	1000	+	.	gene_id "MSTRG.200928"; transcript_id "MSTRG.200928.48"; exon_number "34";
chr9	StringTie	exon	130390977	130391120	1000	+	.	gene_id "MSTRG.200928"; transcript_id "MSTRG.200928.48"; exon_number "35";
chr9	StringTie	exon	130391204	130391363	1000	+	.	gene_id "MSTRG.200928"; transcript_id "MSTRG.200928.48"; exon_number "36";
chr9	StringTie	exon	130391450	130391561	1000	+	.	gene_id "MSTRG.200928"; transcript_id "MSTRG.200928.48"; exon_number "37";
chr9	StringTie	exon	130391935	130392118	1000	+	.	gene_id "MSTRG.200928"; transcript_id "MSTRG.200928.48"; exon_number "38";
chr9	StringTie	exon	130393212	130394008	1000	+	.	gene_id "MSTRG.200928"; transcript_id "MSTRG.200928.48"; exon_number "39";
chr9	StringTie	exon	130394385	130394575	1000	+	.	gene_id "MSTRG.200928"; transcript_id "MSTRG.200928.48"; exon_number "40";
chr9	StringTie	exon	130395027	130395108	1000	+	.	gene_id "MSTRG.200928"; transcript_id "MSTRG.200928.48"; exon_number "41";
chr9	StringTie	exon	130395211	130396065	1000	+	.	gene_id "MSTRG.200928"; transcript_id "MSTRG.200928.48"; exon_number "42";
chr9	StringTie	exon	130396169	130396313	1000	+	.	gene_id "MSTRG.200928"; transcript_id "MSTRG.200928.48"; exon_number "43";
chr9	StringTie	exon	130397528	130397655	1000	+	.	gene_id "MSTRG.200928"; transcript_id "MSTRG.200928.48"; exon_number "44";
chr9	StringTie	exon	130398551	130398707	1000	+	.	gene_id "MSTRG.200928"; transcript_id "MSTRG.200928.48"; exon_number "45";
chr9	StringTie	exon	130399511	130399632	1000	+	.	gene_id "MSTRG.200928"; transcript_id "MSTRG.200928.48"; exon_number "46";
chr9	StringTie	exon	130400783	130400947	1000	+	.	gene_id "MSTRG.200928"; transcript_id "MSTRG.200928.48"; exon_number "47";
chr9	StringTie	exon	130402789	130402896	1000	+	.	gene_id "MSTRG.200928"; transcript_id "MSTRG.200928.48"; exon_number "48";
chr9	StringTie	exon	130403194	130403328	1000	+	.	gene_id "MSTRG.200928"; transcript_id "MSTRG.200928.48"; exon_number "49";
chr9	StringTie	exon	130403741	130403875	1000	+	.	gene_id "MSTRG.200928"; transcript_id "MSTRG.200928.48"; exon_number "50";
chr9	StringTie	exon	130404869	130405059	1000	+	.	gene_id "MSTRG.200928"; transcript_id "MSTRG.200928.48"; exon_number "51";
chr9	StringTie	exon	130405955	130406168	1000	+	.	gene_id "MSTRG.200928"; transcript_id "MSTRG.200928.48"; exon_number "52";
chr9	StringTie	exon	130407571	130407705	1000	+	.	gene_id "MSTRG.200928"; transcript_id "MSTRG.200928.48"; exon_number "53";
chr9	StringTie	exon	130408743	130408933	1000	+	.	gene_id "MSTRG.200928"; transcript_id "MSTRG.200928.48"; exon_number "54";
chr9	StringTie	exon	130410571	130410652	1000	+	.	gene_id "MSTRG.200928"; transcript_id "MSTRG.200928.48"; exon_number "55";
chr9	StringTie	exon	130418772	130419041	1000	+	.	gene_id "MSTRG.200928"; transcript_id "MSTRG.200928.48"; exon_number "56";
chr9	StringTie	exon	130422577	130422726	1000	+	.	gene_id "MSTRG.200928"; transcript_id "MSTRG.200928.48"; exon_number "57";
chr9	StringTie	exon	130424776	130424913	1000	+	.	gene_id "MSTRG.200928"; transcript_id "MSTRG.200928.48"; exon_number "58";
chr9	StringTie	exon	130425009	130425130	1000	+	.	gene_id "MSTRG.200928"; transcript_id "MSTRG.200928.48"; exon_number "59";
chr9	StringTie	exon	130425687	130425924	1000	+	.	gene_id "MSTRG.200928"; transcript_id "MSTRG.200928.48"; exon_number "60";
chr9	StringTie	exon	130427313	130427375	1000	+	.	gene_id "MSTRG.200928"; transcript_id "MSTRG.200928.48"; exon_number "61";
chr9	StringTie	exon	130427497	130429685	1000	+	.	gene_id "MSTRG.200928"; transcript_id "MSTRG.200928.48"; exon_number "62";
chr9	StringTie	exon	130430284	130430604	1000	+	.	gene_id "MSTRG.200928"; transcript_id "MSTRG.200928.48"; exon_number "63";
chr9	StringTie	exon	130431367	130431486	1000	+	.	gene_id "MSTRG.200928"; transcript_id "MSTRG.200928.48"; exon_number "64";
chr9	StringTie	exon	130432429	130432555	1000	+	.	gene_id "MSTRG.200928"; transcript_id "MSTRG.200928.48"; exon_number "65";
chr9	StringTie	exon	130433348	130434207	1000	+	.	gene_id "MSTRG.200928"; transcript_id "MSTRG.200928.48"; exon_number "66";
chr9	StringTie	transcript	130351009	130434207	1000	+	.	gene_id "MSTRG.200928"; transcript_id "MSTRG.200928.49";
chr9	StringTie	exon	130351009	130356257	1000	+	.	gene_id "MSTRG.200928"; transcript_id "MSTRG.200928.49"; exon_number "1";
chr9	StringTie	exon	130357834	130357988	1000	+	.	gene_id "MSTRG.200928"; transcript_id "MSTRG.200928.49"; exon_number "2";
chr9	StringTie	exon	130358390	130358486	1000	+	.	gene_id "MSTRG.200928"; transcript_id "MSTRG.200928.49"; exon_number "3";
chr9	StringTie	exon	130359319	130359414	1000	+	.	gene_id "MSTRG.200928"; transcript_id "MSTRG.200928.49"; exon_number "4";
chr9	StringTie	exon	130362867	130362990	1000	+	.	gene_id "MSTRG.200928"; transcript_id "MSTRG.200928.49"; exon_number "5";
chr9	StringTie	exon	130364714	130364889	1000	+	.	gene_id "MSTRG.200928"; transcript_id "MSTRG.200928.49"; exon_number "6";
chr9	StringTie	exon	130365631	130365727	1000	+	.	gene_id "MSTRG.200928"; transcript_id "MSTRG.200928.49"; exon_number "7";
chr9	StringTie	exon	130365876	130365995	1000	+	.	gene_id "MSTRG.200928"; transcript_id "MSTRG.200928.49"; exon_number "8";
chr9	StringTie	exon	130368276	130368437	1000	+	.	gene_id "MSTRG.200928"; transcript_id "MSTRG.200928.49"; exon_number "9";
chr9	StringTie	exon	130369570	130369851	1000	+	.	gene_id "MSTRG.200928"; transcript_id "MSTRG.200928.49"; exon_number "10";
chr9	StringTie	exon	130370964	130371131	1000	+	.	gene_id "MSTRG.200928"; transcript_id "MSTRG.200928.49"; exon_number "11";
chr9	StringTie	exon	130372294	130372407	1000	+	.	gene_id "MSTRG.200928"; transcript_id "MSTRG.200928.49"; exon_number "12";
chr9	StringTie	exon	130373038	130373124	1000	+	.	gene_id "MSTRG.200928"; transcript_id "MSTRG.200928.49"; exon_number "13";
chr9	StringTie	exon	130374502	130374693	1000	+	.	gene_id "MSTRG.200928"; transcript_id "MSTRG.200928.49"; exon_number "14";
chr9	StringTie	exon	130375563	130375736	1000	+	.	gene_id "MSTRG.200928"; transcript_id "MSTRG.200928.49"; exon_number "15";
chr9	StringTie	exon	130375876	130375989	1000	+	.	gene_id "MSTRG.200928"; transcript_id "MSTRG.200928.49"; exon_number "16";
chr9	StringTie	exon	130376516	130376658	1000	+	.	gene_id "MSTRG.200928"; transcript_id "MSTRG.200928.49"; exon_number "17";
chr9	StringTie	exon	130377649	130377799	1000	+	.	gene_id "MSTRG.200928"; transcript_id "MSTRG.200928.49"; exon_number "18";
chr9	StringTie	exon	130379249	130379467	1000	+	.	gene_id "MSTRG.200928"; transcript_id "MSTRG.200928.49"; exon_number "19";
chr9	StringTie	exon	130382184	130382297	1000	+	.	gene_id "MSTRG.200928"; transcript_id "MSTRG.200928.49"; exon_number "20";
chr9	StringTie	exon	130382679	130382866	1000	+	.	gene_id "MSTRG.200928"; transcript_id "MSTRG.200928.49"; exon_number "21";
chr9	StringTie	exon	130383504	130383600	1000	+	.	gene_id "MSTRG.200928"; transcript_id "MSTRG.200928.49"; exon_number "22";
chr9	StringTie	exon	130384373	130384534	1000	+	.	gene_id "MSTRG.200928"; transcript_id "MSTRG.200928.49"; exon_number "23";
chr9	StringTie	exon	130384685	130384798	1000	+	.	gene_id "MSTRG.200928"; transcript_id "MSTRG.200928.49"; exon_number "24";
chr9	StringTie	exon	130385560	130385762	1000	+	.	gene_id "MSTRG.200928"; transcript_id "MSTRG.200928.49"; exon_number "25";
chr9	StringTie	exon	130386443	130386524	1000	+	.	gene_id "MSTRG.200928"; transcript_id "MSTRG.200928.49"; exon_number "26";
chr9	StringTie	exon	130388409	130388540	1000	+	.	gene_id "MSTRG.200928"; transcript_id "MSTRG.200928.49"; exon_number "27";
chr9	StringTie	exon	130390977	130391120	1000	+	.	gene_id "MSTRG.200928"; transcript_id "MSTRG.200928.49"; exon_number "28";
chr9	StringTie	exon	130391204	130391363	1000	+	.	gene_id "MSTRG.200928"; transcript_id "MSTRG.200928.49"; exon_number "29";
chr9	StringTie	exon	130391450	130391574	1000	+	.	gene_id "MSTRG.200928"; transcript_id "MSTRG.200928.49"; exon_number "30";
chr9	StringTie	exon	130391935	130392118	1000	+	.	gene_id "MSTRG.200928"; transcript_id "MSTRG.200928.49"; exon_number "31";
chr9	StringTie	exon	130393212	130393309	1000	+	.	gene_id "MSTRG.200928"; transcript_id "MSTRG.200928.49"; exon_number "32";
chr9	StringTie	exon	130393742	130394008	1000	+	.	gene_id "MSTRG.200928"; transcript_id "MSTRG.200928.49"; exon_number "33";
chr9	StringTie	exon	130394385	130394575	1000	+	.	gene_id "MSTRG.200928"; transcript_id "MSTRG.200928.49"; exon_number "34";
chr9	StringTie	exon	130395027	130395108	1000	+	.	gene_id "MSTRG.200928"; transcript_id "MSTRG.200928.49"; exon_number "35";
chr9	StringTie	exon	130395211	130395347	1000	+	.	gene_id "MSTRG.200928"; transcript_id "MSTRG.200928.49"; exon_number "36";
chr9	StringTie	exon	130395924	130396065	1000	+	.	gene_id "MSTRG.200928"; transcript_id "MSTRG.200928.49"; exon_number "37";
chr9	StringTie	exon	130396169	130396313	1000	+	.	gene_id "MSTRG.200928"; transcript_id "MSTRG.200928.49"; exon_number "38";
chr9	StringTie	exon	130397528	130397655	1000	+	.	gene_id "MSTRG.200928"; transcript_id "MSTRG.200928.49"; exon_number "39";
chr9	StringTie	exon	130398551	130398707	1000	+	.	gene_id "MSTRG.200928"; transcript_id "MSTRG.200928.49"; exon_number "40";
chr9	StringTie	exon	130399511	130399632	1000	+	.	gene_id "MSTRG.200928"; transcript_id "MSTRG.200928.49"; exon_number "41";
chr9	StringTie	exon	130400783	130400947	1000	+	.	gene_id "MSTRG.200928"; transcript_id "MSTRG.200928.49"; exon_number "42";
chr9	StringTie	exon	130402789	130402896	1000	+	.	gene_id "MSTRG.200928"; transcript_id "MSTRG.200928.49"; exon_number "43";
chr9	StringTie	exon	130403194	130403328	1000	+	.	gene_id "MSTRG.200928"; transcript_id "MSTRG.200928.49"; exon_number "44";
chr9	StringTie	exon	130403741	130403875	1000	+	.	gene_id "MSTRG.200928"; transcript_id "MSTRG.200928.49"; exon_number "45";
chr9	StringTie	exon	130404869	130405059	1000	+	.	gene_id "MSTRG.200928"; transcript_id "MSTRG.200928.49"; exon_number "46";
chr9	StringTie	exon	130405955	130406168	1000	+	.	gene_id "MSTRG.200928"; transcript_id "MSTRG.200928.49"; exon_number "47";
chr9	StringTie	exon	130407571	130407705	1000	+	.	gene_id "MSTRG.200928"; transcript_id "MSTRG.200928.49"; exon_number "48";
chr9	StringTie	exon	130408743	130408933	1000	+	.	gene_id "MSTRG.200928"; transcript_id "MSTRG.200928.49"; exon_number "49";
chr9	StringTie	exon	130410571	130410652	1000	+	.	gene_id "MSTRG.200928"; transcript_id "MSTRG.200928.49"; exon_number "50";
chr9	StringTie	exon	130418772	130419041	1000	+	.	gene_id "MSTRG.200928"; transcript_id "MSTRG.200928.49"; exon_number "51";
chr9	StringTie	exon	130422577	130422726	1000	+	.	gene_id "MSTRG.200928"; transcript_id "MSTRG.200928.49"; exon_number "52";
chr9	StringTie	exon	130424776	130424913	1000	+	.	gene_id "MSTRG.200928"; transcript_id "MSTRG.200928.49"; exon_number "53";
chr9	StringTie	exon	130425009	130425130	1000	+	.	gene_id "MSTRG.200928"; transcript_id "MSTRG.200928.49"; exon_number "54";
chr9	StringTie	exon	130425687	130425924	1000	+	.	gene_id "MSTRG.200928"; transcript_id "MSTRG.200928.49"; exon_number "55";
chr9	StringTie	exon	130427313	130427375	1000	+	.	gene_id "MSTRG.200928"; transcript_id "MSTRG.200928.49"; exon_number "56";
chr9	StringTie	exon	130427497	130427619	1000	+	.	gene_id "MSTRG.200928"; transcript_id "MSTRG.200928.49"; exon_number "57";
chr9	StringTie	exon	130428358	130428489	1000	+	.	gene_id "MSTRG.200928"; transcript_id "MSTRG.200928.49"; exon_number "58";
chr9	StringTie	exon	130429557	130429685	1000	+	.	gene_id "MSTRG.200928"; transcript_id "MSTRG.200928.49"; exon_number "59";
chr9	StringTie	exon	130430284	130430604	1000	+	.	gene_id "MSTRG.200928"; transcript_id "MSTRG.200928.49"; exon_number "60";
chr9	StringTie	exon	130431367	130431486	1000	+	.	gene_id "MSTRG.200928"; transcript_id "MSTRG.200928.49"; exon_number "61";
chr9	StringTie	exon	130432429	130432555	1000	+	.	gene_id "MSTRG.200928"; transcript_id "MSTRG.200928.49"; exon_number "62";
chr9	StringTie	exon	130433348	130434207	1000	+	.	gene_id "MSTRG.200928"; transcript_id "MSTRG.200928.49"; exon_number "63";
chr9	StringTie	transcript	130265696	130434126	1000	+	.	gene_id "MSTRG.200928"; transcript_id "MSTRG.200928.5";
chr9	StringTie	exon	130265696	130266137	1000	+	.	gene_id "MSTRG.200928"; transcript_id "MSTRG.200928.5"; exon_number "1";
chr9	StringTie	exon	130284603	130284673	1000	+	.	gene_id "MSTRG.200928"; transcript_id "MSTRG.200928.5"; exon_number "2";
chr9	StringTie	exon	130285158	130285316	1000	+	.	gene_id "MSTRG.200928"; transcript_id "MSTRG.200928.5"; exon_number "3";
chr9	StringTie	exon	130286188	130286310	1000	+	.	gene_id "MSTRG.200928"; transcript_id "MSTRG.200928.5"; exon_number "4";
chr9	StringTie	exon	130294855	130295026	1000	+	.	gene_id "MSTRG.200928"; transcript_id "MSTRG.200928.5"; exon_number "5";
chr9	StringTie	exon	130295666	130295772	1000	+	.	gene_id "MSTRG.200928"; transcript_id "MSTRG.200928.5"; exon_number "6";
chr9	StringTie	exon	130296674	130296794	1000	+	.	gene_id "MSTRG.200928"; transcript_id "MSTRG.200928.5"; exon_number "7";
chr9	StringTie	exon	130299025	130299288	1000	+	.	gene_id "MSTRG.200928"; transcript_id "MSTRG.200928.5"; exon_number "8";
chr9	StringTie	exon	130302857	130303001	1000	+	.	gene_id "MSTRG.200928"; transcript_id "MSTRG.200928.5"; exon_number "9";
chr9	StringTie	exon	130303487	130303608	1000	+	.	gene_id "MSTRG.200928"; transcript_id "MSTRG.200928.5"; exon_number "10";
chr9	StringTie	exon	130304730	130305002	1000	+	.	gene_id "MSTRG.200928"; transcript_id "MSTRG.200928.5"; exon_number "11";
chr9	StringTie	exon	130306129	130306270	1000	+	.	gene_id "MSTRG.200928"; transcript_id "MSTRG.200928.5"; exon_number "12";
chr9	StringTie	exon	130306811	130306938	1000	+	.	gene_id "MSTRG.200928"; transcript_id "MSTRG.200928.5"; exon_number "13";
chr9	StringTie	exon	130307453	130307566	1000	+	.	gene_id "MSTRG.200928"; transcript_id "MSTRG.200928.5"; exon_number "14";
chr9	StringTie	exon	130309912	130310061	1000	+	.	gene_id "MSTRG.200928"; transcript_id "MSTRG.200928.5"; exon_number "15";
chr9	StringTie	exon	130319495	130319695	1000	+	.	gene_id "MSTRG.200928"; transcript_id "MSTRG.200928.5"; exon_number "16";
chr9	StringTie	exon	130320356	130320451	1000	+	.	gene_id "MSTRG.200928"; transcript_id "MSTRG.200928.5"; exon_number "17";
chr9	StringTie	exon	130320776	130320903	1000	+	.	gene_id "MSTRG.200928"; transcript_id "MSTRG.200928.5"; exon_number "18";
chr9	StringTie	exon	130321787	130321931	1000	+	.	gene_id "MSTRG.200928"; transcript_id "MSTRG.200928.5"; exon_number "19";
chr9	StringTie	exon	130325595	130325707	1000	+	.	gene_id "MSTRG.200928"; transcript_id "MSTRG.200928.5"; exon_number "20";
chr9	StringTie	exon	130325811	130325970	1000	+	.	gene_id "MSTRG.200928"; transcript_id "MSTRG.200928.5"; exon_number "21";
chr9	StringTie	exon	130327310	130327475	1000	+	.	gene_id "MSTRG.200928"; transcript_id "MSTRG.200928.5"; exon_number "22";
chr9	StringTie	exon	130337894	130338021	1000	+	.	gene_id "MSTRG.200928"; transcript_id "MSTRG.200928.5"; exon_number "23";
chr9	StringTie	exon	130347166	130347360	1000	+	.	gene_id "MSTRG.200928"; transcript_id "MSTRG.200928.5"; exon_number "24";
chr9	StringTie	exon	130348545	130348675	1000	+	.	gene_id "MSTRG.200928"; transcript_id "MSTRG.200928.5"; exon_number "25";
chr9	StringTie	exon	130348984	130349131	1000	+	.	gene_id "MSTRG.200928"; transcript_id "MSTRG.200928.5"; exon_number "26";
chr9	StringTie	exon	130349537	130349663	1000	+	.	gene_id "MSTRG.200928"; transcript_id "MSTRG.200928.5"; exon_number "27";
chr9	StringTie	exon	130351423	130351577	1000	+	.	gene_id "MSTRG.200928"; transcript_id "MSTRG.200928.5"; exon_number "28";
chr9	StringTie	exon	130352927	130353205	1000	+	.	gene_id "MSTRG.200928"; transcript_id "MSTRG.200928.5"; exon_number "29";
chr9	StringTie	exon	130354763	130355044	1000	+	.	gene_id "MSTRG.200928"; transcript_id "MSTRG.200928.5"; exon_number "30";
chr9	StringTie	exon	130355746	130355854	1000	+	.	gene_id "MSTRG.200928"; transcript_id "MSTRG.200928.5"; exon_number "31";
chr9	StringTie	exon	130356088	130356257	1000	+	.	gene_id "MSTRG.200928"; transcript_id "MSTRG.200928.5"; exon_number "32";
chr9	StringTie	exon	130357834	130357988	1000	+	.	gene_id "MSTRG.200928"; transcript_id "MSTRG.200928.5"; exon_number "33";
chr9	StringTie	exon	130358390	130358486	1000	+	.	gene_id "MSTRG.200928"; transcript_id "MSTRG.200928.5"; exon_number "34";
chr9	StringTie	exon	130359319	130360604	1000	+	.	gene_id "MSTRG.200928"; transcript_id "MSTRG.200928.5"; exon_number "35";
chr9	StringTie	exon	130362008	130362165	1000	+	.	gene_id "MSTRG.200928"; transcript_id "MSTRG.200928.5"; exon_number "36";
chr9	StringTie	exon	130362867	130362990	1000	+	.	gene_id "MSTRG.200928"; transcript_id "MSTRG.200928.5"; exon_number "37";
chr9	StringTie	exon	130364714	130364889	1000	+	.	gene_id "MSTRG.200928"; transcript_id "MSTRG.200928.5"; exon_number "38";
chr9	StringTie	exon	130365631	130365727	1000	+	.	gene_id "MSTRG.200928"; transcript_id "MSTRG.200928.5"; exon_number "39";
chr9	StringTie	exon	130365876	130365995	1000	+	.	gene_id "MSTRG.200928"; transcript_id "MSTRG.200928.5"; exon_number "40";
chr9	StringTie	exon	130368276	130368437	1000	+	.	gene_id "MSTRG.200928"; transcript_id "MSTRG.200928.5"; exon_number "41";
chr9	StringTie	exon	130369570	130369851	1000	+	.	gene_id "MSTRG.200928"; transcript_id "MSTRG.200928.5"; exon_number "42";
chr9	StringTie	exon	130370964	130371131	1000	+	.	gene_id "MSTRG.200928"; transcript_id "MSTRG.200928.5"; exon_number "43";
chr9	StringTie	exon	130372294	130372407	1000	+	.	gene_id "MSTRG.200928"; transcript_id "MSTRG.200928.5"; exon_number "44";
chr9	StringTie	exon	130373038	130373124	1000	+	.	gene_id "MSTRG.200928"; transcript_id "MSTRG.200928.5"; exon_number "45";
chr9	StringTie	exon	130374502	130374693	1000	+	.	gene_id "MSTRG.200928"; transcript_id "MSTRG.200928.5"; exon_number "46";
chr9	StringTie	exon	130375563	130375736	1000	+	.	gene_id "MSTRG.200928"; transcript_id "MSTRG.200928.5"; exon_number "47";
chr9	StringTie	exon	130375876	130375989	1000	+	.	gene_id "MSTRG.200928"; transcript_id "MSTRG.200928.5"; exon_number "48";
chr9	StringTie	exon	130376516	130376658	1000	+	.	gene_id "MSTRG.200928"; transcript_id "MSTRG.200928.5"; exon_number "49";
chr9	StringTie	exon	130377649	130377799	1000	+	.	gene_id "MSTRG.200928"; transcript_id "MSTRG.200928.5"; exon_number "50";
chr9	StringTie	exon	130379249	130379467	1000	+	.	gene_id "MSTRG.200928"; transcript_id "MSTRG.200928.5"; exon_number "51";
chr9	StringTie	exon	130382184	130382297	1000	+	.	gene_id "MSTRG.200928"; transcript_id "MSTRG.200928.5"; exon_number "52";
chr9	StringTie	exon	130382679	130382866	1000	+	.	gene_id "MSTRG.200928"; transcript_id "MSTRG.200928.5"; exon_number "53";
chr9	StringTie	exon	130383504	130383600	1000	+	.	gene_id "MSTRG.200928"; transcript_id "MSTRG.200928.5"; exon_number "54";
chr9	StringTie	exon	130384373	130384534	1000	+	.	gene_id "MSTRG.200928"; transcript_id "MSTRG.200928.5"; exon_number "55";
chr9	StringTie	exon	130384685	130384798	1000	+	.	gene_id "MSTRG.200928"; transcript_id "MSTRG.200928.5"; exon_number "56";
chr9	StringTie	exon	130385560	130385762	1000	+	.	gene_id "MSTRG.200928"; transcript_id "MSTRG.200928.5"; exon_number "57";
chr9	StringTie	exon	130386443	130386524	1000	+	.	gene_id "MSTRG.200928"; transcript_id "MSTRG.200928.5"; exon_number "58";
chr9	StringTie	exon	130388409	130388540	1000	+	.	gene_id "MSTRG.200928"; transcript_id "MSTRG.200928.5"; exon_number "59";
chr9	StringTie	exon	130390977	130391120	1000	+	.	gene_id "MSTRG.200928"; transcript_id "MSTRG.200928.5"; exon_number "60";
chr9	StringTie	exon	130391204	130391363	1000	+	.	gene_id "MSTRG.200928"; transcript_id "MSTRG.200928.5"; exon_number "61";
chr9	StringTie	exon	130391450	130391574	1000	+	.	gene_id "MSTRG.200928"; transcript_id "MSTRG.200928.5"; exon_number "62";
chr9	StringTie	exon	130391935	130392118	1000	+	.	gene_id "MSTRG.200928"; transcript_id "MSTRG.200928.5"; exon_number "63";
chr9	StringTie	exon	130393212	130393309	1000	+	.	gene_id "MSTRG.200928"; transcript_id "MSTRG.200928.5"; exon_number "64";
chr9	StringTie	exon	130393742	130394008	1000	+	.	gene_id "MSTRG.200928"; transcript_id "MSTRG.200928.5"; exon_number "65";
chr9	StringTie	exon	130394385	130394575	1000	+	.	gene_id "MSTRG.200928"; transcript_id "MSTRG.200928.5"; exon_number "66";
chr9	StringTie	exon	130395027	130395108	1000	+	.	gene_id "MSTRG.200928"; transcript_id "MSTRG.200928.5"; exon_number "67";
chr9	StringTie	exon	130395211	130396065	1000	+	.	gene_id "MSTRG.200928"; transcript_id "MSTRG.200928.5"; exon_number "68";
chr9	StringTie	exon	130396169	130396313	1000	+	.	gene_id "MSTRG.200928"; transcript_id "MSTRG.200928.5"; exon_number "69";
chr9	StringTie	exon	130397528	130397655	1000	+	.	gene_id "MSTRG.200928"; transcript_id "MSTRG.200928.5"; exon_number "70";
chr9	StringTie	exon	130398551	130398707	1000	+	.	gene_id "MSTRG.200928"; transcript_id "MSTRG.200928.5"; exon_number "71";
chr9	StringTie	exon	130399511	130399632	1000	+	.	gene_id "MSTRG.200928"; transcript_id "MSTRG.200928.5"; exon_number "72";
chr9	StringTie	exon	130400783	130400947	1000	+	.	gene_id "MSTRG.200928"; transcript_id "MSTRG.200928.5"; exon_number "73";
chr9	StringTie	exon	130402789	130402896	1000	+	.	gene_id "MSTRG.200928"; transcript_id "MSTRG.200928.5"; exon_number "74";
chr9	StringTie	exon	130403194	130403328	1000	+	.	gene_id "MSTRG.200928"; transcript_id "MSTRG.200928.5"; exon_number "75";
chr9	StringTie	exon	130403741	130403875	1000	+	.	gene_id "MSTRG.200928"; transcript_id "MSTRG.200928.5"; exon_number "76";
chr9	StringTie	exon	130404869	130405059	1000	+	.	gene_id "MSTRG.200928"; transcript_id "MSTRG.200928.5"; exon_number "77";
chr9	StringTie	exon	130405955	130406168	1000	+	.	gene_id "MSTRG.200928"; transcript_id "MSTRG.200928.5"; exon_number "78";
chr9	StringTie	exon	130407571	130407705	1000	+	.	gene_id "MSTRG.200928"; transcript_id "MSTRG.200928.5"; exon_number "79";
chr9	StringTie	exon	130408743	130408933	1000	+	.	gene_id "MSTRG.200928"; transcript_id "MSTRG.200928.5"; exon_number "80";
chr9	StringTie	exon	130410571	130410652	1000	+	.	gene_id "MSTRG.200928"; transcript_id "MSTRG.200928.5"; exon_number "81";
chr9	StringTie	exon	130418772	130419041	1000	+	.	gene_id "MSTRG.200928"; transcript_id "MSTRG.200928.5"; exon_number "82";
chr9	StringTie	exon	130422577	130422726	1000	+	.	gene_id "MSTRG.200928"; transcript_id "MSTRG.200928.5"; exon_number "83";
chr9	StringTie	exon	130424776	130424913	1000	+	.	gene_id "MSTRG.200928"; transcript_id "MSTRG.200928.5"; exon_number "84";
chr9	StringTie	exon	130425009	130425130	1000	+	.	gene_id "MSTRG.200928"; transcript_id "MSTRG.200928.5"; exon_number "85";
chr9	StringTie	exon	130425687	130425924	1000	+	.	gene_id "MSTRG.200928"; transcript_id "MSTRG.200928.5"; exon_number "86";
chr9	StringTie	exon	130427313	130427375	1000	+	.	gene_id "MSTRG.200928"; transcript_id "MSTRG.200928.5"; exon_number "87";
chr9	StringTie	exon	130427497	130427619	1000	+	.	gene_id "MSTRG.200928"; transcript_id "MSTRG.200928.5"; exon_number "88";
chr9	StringTie	exon	130428358	130428489	1000	+	.	gene_id "MSTRG.200928"; transcript_id "MSTRG.200928.5"; exon_number "89";
chr9	StringTie	exon	130429557	130429685	1000	+	.	gene_id "MSTRG.200928"; transcript_id "MSTRG.200928.5"; exon_number "90";
chr9	StringTie	exon	130430284	130430604	1000	+	.	gene_id "MSTRG.200928"; transcript_id "MSTRG.200928.5"; exon_number "91";
chr9	StringTie	exon	130431367	130431486	1000	+	.	gene_id "MSTRG.200928"; transcript_id "MSTRG.200928.5"; exon_number "92";
chr9	StringTie	exon	130432429	130432555	1000	+	.	gene_id "MSTRG.200928"; transcript_id "MSTRG.200928.5"; exon_number "93";
chr9	StringTie	exon	130433348	130434126	1000	+	.	gene_id "MSTRG.200928"; transcript_id "MSTRG.200928.5"; exon_number "94";
chr9	StringTie	transcript	130351670	130434123	1000	+	.	gene_id "MSTRG.200928"; transcript_id "MSTRG.200928.50";
chr9	StringTie	exon	130351670	130351683	1000	+	.	gene_id "MSTRG.200928"; transcript_id "MSTRG.200928.50"; exon_number "1";
chr9	StringTie	exon	130352927	130356257	1000	+	.	gene_id "MSTRG.200928"; transcript_id "MSTRG.200928.50"; exon_number "2";
chr9	StringTie	exon	130357834	130357988	1000	+	.	gene_id "MSTRG.200928"; transcript_id "MSTRG.200928.50"; exon_number "3";
chr9	StringTie	exon	130358390	130358486	1000	+	.	gene_id "MSTRG.200928"; transcript_id "MSTRG.200928.50"; exon_number "4";
chr9	StringTie	exon	130359319	130359414	1000	+	.	gene_id "MSTRG.200928"; transcript_id "MSTRG.200928.50"; exon_number "5";
chr9	StringTie	exon	130360428	130360604	1000	+	.	gene_id "MSTRG.200928"; transcript_id "MSTRG.200928.50"; exon_number "6";
chr9	StringTie	exon	130362008	130362165	1000	+	.	gene_id "MSTRG.200928"; transcript_id "MSTRG.200928.50"; exon_number "7";
chr9	StringTie	exon	130362867	130362990	1000	+	.	gene_id "MSTRG.200928"; transcript_id "MSTRG.200928.50"; exon_number "8";
chr9	StringTie	exon	130364714	130364889	1000	+	.	gene_id "MSTRG.200928"; transcript_id "MSTRG.200928.50"; exon_number "9";
chr9	StringTie	exon	130365631	130365727	1000	+	.	gene_id "MSTRG.200928"; transcript_id "MSTRG.200928.50"; exon_number "10";
chr9	StringTie	exon	130365876	130365995	1000	+	.	gene_id "MSTRG.200928"; transcript_id "MSTRG.200928.50"; exon_number "11";
chr9	StringTie	exon	130368276	130368437	1000	+	.	gene_id "MSTRG.200928"; transcript_id "MSTRG.200928.50"; exon_number "12";
chr9	StringTie	exon	130369570	130369851	1000	+	.	gene_id "MSTRG.200928"; transcript_id "MSTRG.200928.50"; exon_number "13";
chr9	StringTie	exon	130370964	130371131	1000	+	.	gene_id "MSTRG.200928"; transcript_id "MSTRG.200928.50"; exon_number "14";
chr9	StringTie	exon	130372294	130372407	1000	+	.	gene_id "MSTRG.200928"; transcript_id "MSTRG.200928.50"; exon_number "15";
chr9	StringTie	exon	130373038	130373124	1000	+	.	gene_id "MSTRG.200928"; transcript_id "MSTRG.200928.50"; exon_number "16";
chr9	StringTie	exon	130374502	130374693	1000	+	.	gene_id "MSTRG.200928"; transcript_id "MSTRG.200928.50"; exon_number "17";
chr9	StringTie	exon	130375563	130375736	1000	+	.	gene_id "MSTRG.200928"; transcript_id "MSTRG.200928.50"; exon_number "18";
chr9	StringTie	exon	130375876	130375989	1000	+	.	gene_id "MSTRG.200928"; transcript_id "MSTRG.200928.50"; exon_number "19";
chr9	StringTie	exon	130376516	130376658	1000	+	.	gene_id "MSTRG.200928"; transcript_id "MSTRG.200928.50"; exon_number "20";
chr9	StringTie	exon	130377649	130377799	1000	+	.	gene_id "MSTRG.200928"; transcript_id "MSTRG.200928.50"; exon_number "21";
chr9	StringTie	exon	130379249	130379467	1000	+	.	gene_id "MSTRG.200928"; transcript_id "MSTRG.200928.50"; exon_number "22";
chr9	StringTie	exon	130382184	130382297	1000	+	.	gene_id "MSTRG.200928"; transcript_id "MSTRG.200928.50"; exon_number "23";
chr9	StringTie	exon	130382679	130382866	1000	+	.	gene_id "MSTRG.200928"; transcript_id "MSTRG.200928.50"; exon_number "24";
chr9	StringTie	exon	130383504	130383600	1000	+	.	gene_id "MSTRG.200928"; transcript_id "MSTRG.200928.50"; exon_number "25";
chr9	StringTie	exon	130384373	130384534	1000	+	.	gene_id "MSTRG.200928"; transcript_id "MSTRG.200928.50"; exon_number "26";
chr9	StringTie	exon	130384685	130384798	1000	+	.	gene_id "MSTRG.200928"; transcript_id "MSTRG.200928.50"; exon_number "27";
chr9	StringTie	exon	130385560	130385762	1000	+	.	gene_id "MSTRG.200928"; transcript_id "MSTRG.200928.50"; exon_number "28";
chr9	StringTie	exon	130386443	130386524	1000	+	.	gene_id "MSTRG.200928"; transcript_id "MSTRG.200928.50"; exon_number "29";
chr9	StringTie	exon	130388409	130388540	1000	+	.	gene_id "MSTRG.200928"; transcript_id "MSTRG.200928.50"; exon_number "30";
chr9	StringTie	exon	130390977	130391120	1000	+	.	gene_id "MSTRG.200928"; transcript_id "MSTRG.200928.50"; exon_number "31";
chr9	StringTie	exon	130391204	130391363	1000	+	.	gene_id "MSTRG.200928"; transcript_id "MSTRG.200928.50"; exon_number "32";
chr9	StringTie	exon	130391450	130391574	1000	+	.	gene_id "MSTRG.200928"; transcript_id "MSTRG.200928.50"; exon_number "33";
chr9	StringTie	exon	130391935	130392118	1000	+	.	gene_id "MSTRG.200928"; transcript_id "MSTRG.200928.50"; exon_number "34";
chr9	StringTie	exon	130393212	130393309	1000	+	.	gene_id "MSTRG.200928"; transcript_id "MSTRG.200928.50"; exon_number "35";
chr9	StringTie	exon	130393742	130394008	1000	+	.	gene_id "MSTRG.200928"; transcript_id "MSTRG.200928.50"; exon_number "36";
chr9	StringTie	exon	130394385	130394575	1000	+	.	gene_id "MSTRG.200928"; transcript_id "MSTRG.200928.50"; exon_number "37";
chr9	StringTie	exon	130395027	130395108	1000	+	.	gene_id "MSTRG.200928"; transcript_id "MSTRG.200928.50"; exon_number "38";
chr9	StringTie	exon	130395211	130395347	1000	+	.	gene_id "MSTRG.200928"; transcript_id "MSTRG.200928.50"; exon_number "39";
chr9	StringTie	exon	130395924	130396065	1000	+	.	gene_id "MSTRG.200928"; transcript_id "MSTRG.200928.50"; exon_number "40";
chr9	StringTie	exon	130396169	130396313	1000	+	.	gene_id "MSTRG.200928"; transcript_id "MSTRG.200928.50"; exon_number "41";
chr9	StringTie	exon	130397528	130397655	1000	+	.	gene_id "MSTRG.200928"; transcript_id "MSTRG.200928.50"; exon_number "42";
chr9	StringTie	exon	130398551	130398707	1000	+	.	gene_id "MSTRG.200928"; transcript_id "MSTRG.200928.50"; exon_number "43";
chr9	StringTie	exon	130399511	130399632	1000	+	.	gene_id "MSTRG.200928"; transcript_id "MSTRG.200928.50"; exon_number "44";
chr9	StringTie	exon	130400783	130400947	1000	+	.	gene_id "MSTRG.200928"; transcript_id "MSTRG.200928.50"; exon_number "45";
chr9	StringTie	exon	130402789	130402896	1000	+	.	gene_id "MSTRG.200928"; transcript_id "MSTRG.200928.50"; exon_number "46";
chr9	StringTie	exon	130403194	130403328	1000	+	.	gene_id "MSTRG.200928"; transcript_id "MSTRG.200928.50"; exon_number "47";
chr9	StringTie	exon	130403741	130403875	1000	+	.	gene_id "MSTRG.200928"; transcript_id "MSTRG.200928.50"; exon_number "48";
chr9	StringTie	exon	130404869	130405059	1000	+	.	gene_id "MSTRG.200928"; transcript_id "MSTRG.200928.50"; exon_number "49";
chr9	StringTie	exon	130405955	130406168	1000	+	.	gene_id "MSTRG.200928"; transcript_id "MSTRG.200928.50"; exon_number "50";
chr9	StringTie	exon	130407571	130407705	1000	+	.	gene_id "MSTRG.200928"; transcript_id "MSTRG.200928.50"; exon_number "51";
chr9	StringTie	exon	130408743	130408933	1000	+	.	gene_id "MSTRG.200928"; transcript_id "MSTRG.200928.50"; exon_number "52";
chr9	StringTie	exon	130410571	130410652	1000	+	.	gene_id "MSTRG.200928"; transcript_id "MSTRG.200928.50"; exon_number "53";
chr9	StringTie	exon	130418772	130419041	1000	+	.	gene_id "MSTRG.200928"; transcript_id "MSTRG.200928.50"; exon_number "54";
chr9	StringTie	exon	130422577	130422726	1000	+	.	gene_id "MSTRG.200928"; transcript_id "MSTRG.200928.50"; exon_number "55";
chr9	StringTie	exon	130424776	130424913	1000	+	.	gene_id "MSTRG.200928"; transcript_id "MSTRG.200928.50"; exon_number "56";
chr9	StringTie	exon	130425009	130425130	1000	+	.	gene_id "MSTRG.200928"; transcript_id "MSTRG.200928.50"; exon_number "57";
chr9	StringTie	exon	130425687	130425924	1000	+	.	gene_id "MSTRG.200928"; transcript_id "MSTRG.200928.50"; exon_number "58";
chr9	StringTie	exon	130427313	130427375	1000	+	.	gene_id "MSTRG.200928"; transcript_id "MSTRG.200928.50"; exon_number "59";
chr9	StringTie	exon	130428358	130428489	1000	+	.	gene_id "MSTRG.200928"; transcript_id "MSTRG.200928.50"; exon_number "60";
chr9	StringTie	exon	130429557	130429685	1000	+	.	gene_id "MSTRG.200928"; transcript_id "MSTRG.200928.50"; exon_number "61";
chr9	StringTie	exon	130430284	130430604	1000	+	.	gene_id "MSTRG.200928"; transcript_id "MSTRG.200928.50"; exon_number "62";
chr9	StringTie	exon	130431367	130431486	1000	+	.	gene_id "MSTRG.200928"; transcript_id "MSTRG.200928.50"; exon_number "63";
chr9	StringTie	exon	130432429	130432555	1000	+	.	gene_id "MSTRG.200928"; transcript_id "MSTRG.200928.50"; exon_number "64";
chr9	StringTie	exon	130433348	130434123	1000	+	.	gene_id "MSTRG.200928"; transcript_id "MSTRG.200928.50"; exon_number "65";
chr9	StringTie	transcript	130351962	130434123	1000	+	.	gene_id "MSTRG.200928"; transcript_id "MSTRG.200928.51";
chr9	StringTie	exon	130351962	130356257	1000	+	.	gene_id "MSTRG.200928"; transcript_id "MSTRG.200928.51"; exon_number "1";
chr9	StringTie	exon	130357834	130357988	1000	+	.	gene_id "MSTRG.200928"; transcript_id "MSTRG.200928.51"; exon_number "2";
chr9	StringTie	exon	130358390	130358486	1000	+	.	gene_id "MSTRG.200928"; transcript_id "MSTRG.200928.51"; exon_number "3";
chr9	StringTie	exon	130359319	130359414	1000	+	.	gene_id "MSTRG.200928"; transcript_id "MSTRG.200928.51"; exon_number "4";
chr9	StringTie	exon	130362867	130362990	1000	+	.	gene_id "MSTRG.200928"; transcript_id "MSTRG.200928.51"; exon_number "5";
chr9	StringTie	exon	130364714	130364889	1000	+	.	gene_id "MSTRG.200928"; transcript_id "MSTRG.200928.51"; exon_number "6";
chr9	StringTie	exon	130365631	130365727	1000	+	.	gene_id "MSTRG.200928"; transcript_id "MSTRG.200928.51"; exon_number "7";
chr9	StringTie	exon	130365876	130365995	1000	+	.	gene_id "MSTRG.200928"; transcript_id "MSTRG.200928.51"; exon_number "8";
chr9	StringTie	exon	130368276	130368437	1000	+	.	gene_id "MSTRG.200928"; transcript_id "MSTRG.200928.51"; exon_number "9";
chr9	StringTie	exon	130369570	130369851	1000	+	.	gene_id "MSTRG.200928"; transcript_id "MSTRG.200928.51"; exon_number "10";
chr9	StringTie	exon	130370964	130371131	1000	+	.	gene_id "MSTRG.200928"; transcript_id "MSTRG.200928.51"; exon_number "11";
chr9	StringTie	exon	130372294	130372407	1000	+	.	gene_id "MSTRG.200928"; transcript_id "MSTRG.200928.51"; exon_number "12";
chr9	StringTie	exon	130373038	130373124	1000	+	.	gene_id "MSTRG.200928"; transcript_id "MSTRG.200928.51"; exon_number "13";
chr9	StringTie	exon	130374502	130374693	1000	+	.	gene_id "MSTRG.200928"; transcript_id "MSTRG.200928.51"; exon_number "14";
chr9	StringTie	exon	130375563	130375736	1000	+	.	gene_id "MSTRG.200928"; transcript_id "MSTRG.200928.51"; exon_number "15";
chr9	StringTie	exon	130375876	130375989	1000	+	.	gene_id "MSTRG.200928"; transcript_id "MSTRG.200928.51"; exon_number "16";
chr9	StringTie	exon	130376516	130376658	1000	+	.	gene_id "MSTRG.200928"; transcript_id "MSTRG.200928.51"; exon_number "17";
chr9	StringTie	exon	130377649	130377799	1000	+	.	gene_id "MSTRG.200928"; transcript_id "MSTRG.200928.51"; exon_number "18";
chr9	StringTie	exon	130379249	130379467	1000	+	.	gene_id "MSTRG.200928"; transcript_id "MSTRG.200928.51"; exon_number "19";
chr9	StringTie	exon	130382184	130382297	1000	+	.	gene_id "MSTRG.200928"; transcript_id "MSTRG.200928.51"; exon_number "20";
chr9	StringTie	exon	130382679	130382866	1000	+	.	gene_id "MSTRG.200928"; transcript_id "MSTRG.200928.51"; exon_number "21";
chr9	StringTie	exon	130383504	130383600	1000	+	.	gene_id "MSTRG.200928"; transcript_id "MSTRG.200928.51"; exon_number "22";
chr9	StringTie	exon	130384373	130384534	1000	+	.	gene_id "MSTRG.200928"; transcript_id "MSTRG.200928.51"; exon_number "23";
chr9	StringTie	exon	130384685	130384798	1000	+	.	gene_id "MSTRG.200928"; transcript_id "MSTRG.200928.51"; exon_number "24";
chr9	StringTie	exon	130385560	130385762	1000	+	.	gene_id "MSTRG.200928"; transcript_id "MSTRG.200928.51"; exon_number "25";
chr9	StringTie	exon	130386443	130386524	1000	+	.	gene_id "MSTRG.200928"; transcript_id "MSTRG.200928.51"; exon_number "26";
chr9	StringTie	exon	130388409	130388540	1000	+	.	gene_id "MSTRG.200928"; transcript_id "MSTRG.200928.51"; exon_number "27";
chr9	StringTie	exon	130390977	130391120	1000	+	.	gene_id "MSTRG.200928"; transcript_id "MSTRG.200928.51"; exon_number "28";
chr9	StringTie	exon	130391204	130391363	1000	+	.	gene_id "MSTRG.200928"; transcript_id "MSTRG.200928.51"; exon_number "29";
chr9	StringTie	exon	130391450	130391574	1000	+	.	gene_id "MSTRG.200928"; transcript_id "MSTRG.200928.51"; exon_number "30";
chr9	StringTie	exon	130391935	130392118	1000	+	.	gene_id "MSTRG.200928"; transcript_id "MSTRG.200928.51"; exon_number "31";
chr9	StringTie	exon	130393212	130394008	1000	+	.	gene_id "MSTRG.200928"; transcript_id "MSTRG.200928.51"; exon_number "32";
chr9	StringTie	exon	130394385	130394575	1000	+	.	gene_id "MSTRG.200928"; transcript_id "MSTRG.200928.51"; exon_number "33";
chr9	StringTie	exon	130395027	130395108	1000	+	.	gene_id "MSTRG.200928"; transcript_id "MSTRG.200928.51"; exon_number "34";
chr9	StringTie	exon	130395211	130396065	1000	+	.	gene_id "MSTRG.200928"; transcript_id "MSTRG.200928.51"; exon_number "35";
chr9	StringTie	exon	130396169	130396313	1000	+	.	gene_id "MSTRG.200928"; transcript_id "MSTRG.200928.51"; exon_number "36";
chr9	StringTie	exon	130397528	130397655	1000	+	.	gene_id "MSTRG.200928"; transcript_id "MSTRG.200928.51"; exon_number "37";
chr9	StringTie	exon	130398551	130398707	1000	+	.	gene_id "MSTRG.200928"; transcript_id "MSTRG.200928.51"; exon_number "38";
chr9	StringTie	exon	130399511	130399632	1000	+	.	gene_id "MSTRG.200928"; transcript_id "MSTRG.200928.51"; exon_number "39";
chr9	StringTie	exon	130400783	130400947	1000	+	.	gene_id "MSTRG.200928"; transcript_id "MSTRG.200928.51"; exon_number "40";
chr9	StringTie	exon	130402789	130402896	1000	+	.	gene_id "MSTRG.200928"; transcript_id "MSTRG.200928.51"; exon_number "41";
chr9	StringTie	exon	130403194	130403328	1000	+	.	gene_id "MSTRG.200928"; transcript_id "MSTRG.200928.51"; exon_number "42";
chr9	StringTie	exon	130403741	130403875	1000	+	.	gene_id "MSTRG.200928"; transcript_id "MSTRG.200928.51"; exon_number "43";
chr9	StringTie	exon	130404869	130405059	1000	+	.	gene_id "MSTRG.200928"; transcript_id "MSTRG.200928.51"; exon_number "44";
chr9	StringTie	exon	130405955	130406168	1000	+	.	gene_id "MSTRG.200928"; transcript_id "MSTRG.200928.51"; exon_number "45";
chr9	StringTie	exon	130407493	130407705	1000	+	.	gene_id "MSTRG.200928"; transcript_id "MSTRG.200928.51"; exon_number "46";
chr9	StringTie	exon	130408743	130408933	1000	+	.	gene_id "MSTRG.200928"; transcript_id "MSTRG.200928.51"; exon_number "47";
chr9	StringTie	exon	130410571	130410652	1000	+	.	gene_id "MSTRG.200928"; transcript_id "MSTRG.200928.51"; exon_number "48";
chr9	StringTie	exon	130418772	130419587	1000	+	.	gene_id "MSTRG.200928"; transcript_id "MSTRG.200928.51"; exon_number "49";
chr9	StringTie	exon	130422577	130422726	1000	+	.	gene_id "MSTRG.200928"; transcript_id "MSTRG.200928.51"; exon_number "50";
chr9	StringTie	exon	130424776	130424913	1000	+	.	gene_id "MSTRG.200928"; transcript_id "MSTRG.200928.51"; exon_number "51";
chr9	StringTie	exon	130425009	130425130	1000	+	.	gene_id "MSTRG.200928"; transcript_id "MSTRG.200928.51"; exon_number "52";
chr9	StringTie	exon	130425687	130425924	1000	+	.	gene_id "MSTRG.200928"; transcript_id "MSTRG.200928.51"; exon_number "53";
chr9	StringTie	exon	130427313	130429685	1000	+	.	gene_id "MSTRG.200928"; transcript_id "MSTRG.200928.51"; exon_number "54";
chr9	StringTie	exon	130430284	130430604	1000	+	.	gene_id "MSTRG.200928"; transcript_id "MSTRG.200928.51"; exon_number "55";
chr9	StringTie	exon	130431367	130431486	1000	+	.	gene_id "MSTRG.200928"; transcript_id "MSTRG.200928.51"; exon_number "56";
chr9	StringTie	exon	130432429	130432555	1000	+	.	gene_id "MSTRG.200928"; transcript_id "MSTRG.200928.51"; exon_number "57";
chr9	StringTie	exon	130433348	130434123	1000	+	.	gene_id "MSTRG.200928"; transcript_id "MSTRG.200928.51"; exon_number "58";
chr9	StringTie	transcript	130352141	130434123	1000	+	.	gene_id "MSTRG.200928"; transcript_id "MSTRG.200928.52";
chr9	StringTie	exon	130352141	130356257	1000	+	.	gene_id "MSTRG.200928"; transcript_id "MSTRG.200928.52"; exon_number "1";
chr9	StringTie	exon	130357834	130357988	1000	+	.	gene_id "MSTRG.200928"; transcript_id "MSTRG.200928.52"; exon_number "2";
chr9	StringTie	exon	130358390	130358486	1000	+	.	gene_id "MSTRG.200928"; transcript_id "MSTRG.200928.52"; exon_number "3";
chr9	StringTie	exon	130359319	130359414	1000	+	.	gene_id "MSTRG.200928"; transcript_id "MSTRG.200928.52"; exon_number "4";
chr9	StringTie	exon	130362008	130362165	1000	+	.	gene_id "MSTRG.200928"; transcript_id "MSTRG.200928.52"; exon_number "5";
chr9	StringTie	exon	130362867	130362990	1000	+	.	gene_id "MSTRG.200928"; transcript_id "MSTRG.200928.52"; exon_number "6";
chr9	StringTie	exon	130365631	130365727	1000	+	.	gene_id "MSTRG.200928"; transcript_id "MSTRG.200928.52"; exon_number "7";
chr9	StringTie	exon	130365876	130365995	1000	+	.	gene_id "MSTRG.200928"; transcript_id "MSTRG.200928.52"; exon_number "8";
chr9	StringTie	exon	130368276	130368437	1000	+	.	gene_id "MSTRG.200928"; transcript_id "MSTRG.200928.52"; exon_number "9";
chr9	StringTie	exon	130369570	130369851	1000	+	.	gene_id "MSTRG.200928"; transcript_id "MSTRG.200928.52"; exon_number "10";
chr9	StringTie	exon	130370964	130371131	1000	+	.	gene_id "MSTRG.200928"; transcript_id "MSTRG.200928.52"; exon_number "11";
chr9	StringTie	exon	130372294	130372407	1000	+	.	gene_id "MSTRG.200928"; transcript_id "MSTRG.200928.52"; exon_number "12";
chr9	StringTie	exon	130373038	130373124	1000	+	.	gene_id "MSTRG.200928"; transcript_id "MSTRG.200928.52"; exon_number "13";
chr9	StringTie	exon	130374502	130374693	1000	+	.	gene_id "MSTRG.200928"; transcript_id "MSTRG.200928.52"; exon_number "14";
chr9	StringTie	exon	130375563	130375736	1000	+	.	gene_id "MSTRG.200928"; transcript_id "MSTRG.200928.52"; exon_number "15";
chr9	StringTie	exon	130375876	130375989	1000	+	.	gene_id "MSTRG.200928"; transcript_id "MSTRG.200928.52"; exon_number "16";
chr9	StringTie	exon	130376516	130376658	1000	+	.	gene_id "MSTRG.200928"; transcript_id "MSTRG.200928.52"; exon_number "17";
chr9	StringTie	exon	130377649	130377799	1000	+	.	gene_id "MSTRG.200928"; transcript_id "MSTRG.200928.52"; exon_number "18";
chr9	StringTie	exon	130379249	130379467	1000	+	.	gene_id "MSTRG.200928"; transcript_id "MSTRG.200928.52"; exon_number "19";
chr9	StringTie	exon	130382184	130382297	1000	+	.	gene_id "MSTRG.200928"; transcript_id "MSTRG.200928.52"; exon_number "20";
chr9	StringTie	exon	130382679	130382866	1000	+	.	gene_id "MSTRG.200928"; transcript_id "MSTRG.200928.52"; exon_number "21";
chr9	StringTie	exon	130383504	130383600	1000	+	.	gene_id "MSTRG.200928"; transcript_id "MSTRG.200928.52"; exon_number "22";
chr9	StringTie	exon	130384373	130384534	1000	+	.	gene_id "MSTRG.200928"; transcript_id "MSTRG.200928.52"; exon_number "23";
chr9	StringTie	exon	130384685	130384798	1000	+	.	gene_id "MSTRG.200928"; transcript_id "MSTRG.200928.52"; exon_number "24";
chr9	StringTie	exon	130385560	130385762	1000	+	.	gene_id "MSTRG.200928"; transcript_id "MSTRG.200928.52"; exon_number "25";
chr9	StringTie	exon	130386443	130386524	1000	+	.	gene_id "MSTRG.200928"; transcript_id "MSTRG.200928.52"; exon_number "26";
chr9	StringTie	exon	130388409	130388540	1000	+	.	gene_id "MSTRG.200928"; transcript_id "MSTRG.200928.52"; exon_number "27";
chr9	StringTie	exon	130390977	130391120	1000	+	.	gene_id "MSTRG.200928"; transcript_id "MSTRG.200928.52"; exon_number "28";
chr9	StringTie	exon	130391204	130391574	1000	+	.	gene_id "MSTRG.200928"; transcript_id "MSTRG.200928.52"; exon_number "29";
chr9	StringTie	exon	130391935	130392118	1000	+	.	gene_id "MSTRG.200928"; transcript_id "MSTRG.200928.52"; exon_number "30";
chr9	StringTie	exon	130393212	130393309	1000	+	.	gene_id "MSTRG.200928"; transcript_id "MSTRG.200928.52"; exon_number "31";
chr9	StringTie	exon	130393742	130394008	1000	+	.	gene_id "MSTRG.200928"; transcript_id "MSTRG.200928.52"; exon_number "32";
chr9	StringTie	exon	130394385	130394575	1000	+	.	gene_id "MSTRG.200928"; transcript_id "MSTRG.200928.52"; exon_number "33";
chr9	StringTie	exon	130395027	130395108	1000	+	.	gene_id "MSTRG.200928"; transcript_id "MSTRG.200928.52"; exon_number "34";
chr9	StringTie	exon	130395211	130395347	1000	+	.	gene_id "MSTRG.200928"; transcript_id "MSTRG.200928.52"; exon_number "35";
chr9	StringTie	exon	130395924	130396065	1000	+	.	gene_id "MSTRG.200928"; transcript_id "MSTRG.200928.52"; exon_number "36";
chr9	StringTie	exon	130396169	130396313	1000	+	.	gene_id "MSTRG.200928"; transcript_id "MSTRG.200928.52"; exon_number "37";
chr9	StringTie	exon	130397528	130397655	1000	+	.	gene_id "MSTRG.200928"; transcript_id "MSTRG.200928.52"; exon_number "38";
chr9	StringTie	exon	130398551	130398707	1000	+	.	gene_id "MSTRG.200928"; transcript_id "MSTRG.200928.52"; exon_number "39";
chr9	StringTie	exon	130399511	130399632	1000	+	.	gene_id "MSTRG.200928"; transcript_id "MSTRG.200928.52"; exon_number "40";
chr9	StringTie	exon	130400783	130400947	1000	+	.	gene_id "MSTRG.200928"; transcript_id "MSTRG.200928.52"; exon_number "41";
chr9	StringTie	exon	130402789	130402896	1000	+	.	gene_id "MSTRG.200928"; transcript_id "MSTRG.200928.52"; exon_number "42";
chr9	StringTie	exon	130403194	130403328	1000	+	.	gene_id "MSTRG.200928"; transcript_id "MSTRG.200928.52"; exon_number "43";
chr9	StringTie	exon	130403741	130403875	1000	+	.	gene_id "MSTRG.200928"; transcript_id "MSTRG.200928.52"; exon_number "44";
chr9	StringTie	exon	130404869	130405059	1000	+	.	gene_id "MSTRG.200928"; transcript_id "MSTRG.200928.52"; exon_number "45";
chr9	StringTie	exon	130405955	130406168	1000	+	.	gene_id "MSTRG.200928"; transcript_id "MSTRG.200928.52"; exon_number "46";
chr9	StringTie	exon	130407571	130407705	1000	+	.	gene_id "MSTRG.200928"; transcript_id "MSTRG.200928.52"; exon_number "47";
chr9	StringTie	exon	130408743	130408933	1000	+	.	gene_id "MSTRG.200928"; transcript_id "MSTRG.200928.52"; exon_number "48";
chr9	StringTie	exon	130410571	130410652	1000	+	.	gene_id "MSTRG.200928"; transcript_id "MSTRG.200928.52"; exon_number "49";
chr9	StringTie	exon	130418772	130419041	1000	+	.	gene_id "MSTRG.200928"; transcript_id "MSTRG.200928.52"; exon_number "50";
chr9	StringTie	exon	130422577	130422726	1000	+	.	gene_id "MSTRG.200928"; transcript_id "MSTRG.200928.52"; exon_number "51";
chr9	StringTie	exon	130424776	130424913	1000	+	.	gene_id "MSTRG.200928"; transcript_id "MSTRG.200928.52"; exon_number "52";
chr9	StringTie	exon	130425009	130425130	1000	+	.	gene_id "MSTRG.200928"; transcript_id "MSTRG.200928.52"; exon_number "53";
chr9	StringTie	exon	130425687	130425924	1000	+	.	gene_id "MSTRG.200928"; transcript_id "MSTRG.200928.52"; exon_number "54";
chr9	StringTie	exon	130427313	130427375	1000	+	.	gene_id "MSTRG.200928"; transcript_id "MSTRG.200928.52"; exon_number "55";
chr9	StringTie	exon	130427497	130427619	1000	+	.	gene_id "MSTRG.200928"; transcript_id "MSTRG.200928.52"; exon_number "56";
chr9	StringTie	exon	130428358	130428489	1000	+	.	gene_id "MSTRG.200928"; transcript_id "MSTRG.200928.52"; exon_number "57";
chr9	StringTie	exon	130429557	130429685	1000	+	.	gene_id "MSTRG.200928"; transcript_id "MSTRG.200928.52"; exon_number "58";
chr9	StringTie	exon	130430284	130430604	1000	+	.	gene_id "MSTRG.200928"; transcript_id "MSTRG.200928.52"; exon_number "59";
chr9	StringTie	exon	130431367	130431486	1000	+	.	gene_id "MSTRG.200928"; transcript_id "MSTRG.200928.52"; exon_number "60";
chr9	StringTie	exon	130432429	130432555	1000	+	.	gene_id "MSTRG.200928"; transcript_id "MSTRG.200928.52"; exon_number "61";
chr9	StringTie	exon	130433348	130434123	1000	+	.	gene_id "MSTRG.200928"; transcript_id "MSTRG.200928.52"; exon_number "62";
chr9	StringTie	transcript	130352144	130434123	1000	+	.	gene_id "MSTRG.200928"; transcript_id "MSTRG.200928.53";
chr9	StringTie	exon	130352144	130355044	1000	+	.	gene_id "MSTRG.200928"; transcript_id "MSTRG.200928.53"; exon_number "1";
chr9	StringTie	exon	130356088	130356257	1000	+	.	gene_id "MSTRG.200928"; transcript_id "MSTRG.200928.53"; exon_number "2";
chr9	StringTie	exon	130357834	130357988	1000	+	.	gene_id "MSTRG.200928"; transcript_id "MSTRG.200928.53"; exon_number "3";
chr9	StringTie	exon	130358390	130358486	1000	+	.	gene_id "MSTRG.200928"; transcript_id "MSTRG.200928.53"; exon_number "4";
chr9	StringTie	exon	130359319	130359414	1000	+	.	gene_id "MSTRG.200928"; transcript_id "MSTRG.200928.53"; exon_number "5";
chr9	StringTie	exon	130362867	130362990	1000	+	.	gene_id "MSTRG.200928"; transcript_id "MSTRG.200928.53"; exon_number "6";
chr9	StringTie	exon	130364714	130364889	1000	+	.	gene_id "MSTRG.200928"; transcript_id "MSTRG.200928.53"; exon_number "7";
chr9	StringTie	exon	130365631	130365727	1000	+	.	gene_id "MSTRG.200928"; transcript_id "MSTRG.200928.53"; exon_number "8";
chr9	StringTie	exon	130365876	130365995	1000	+	.	gene_id "MSTRG.200928"; transcript_id "MSTRG.200928.53"; exon_number "9";
chr9	StringTie	exon	130368276	130368437	1000	+	.	gene_id "MSTRG.200928"; transcript_id "MSTRG.200928.53"; exon_number "10";
chr9	StringTie	exon	130369570	130369851	1000	+	.	gene_id "MSTRG.200928"; transcript_id "MSTRG.200928.53"; exon_number "11";
chr9	StringTie	exon	130370964	130371131	1000	+	.	gene_id "MSTRG.200928"; transcript_id "MSTRG.200928.53"; exon_number "12";
chr9	StringTie	exon	130372294	130372407	1000	+	.	gene_id "MSTRG.200928"; transcript_id "MSTRG.200928.53"; exon_number "13";
chr9	StringTie	exon	130373038	130373124	1000	+	.	gene_id "MSTRG.200928"; transcript_id "MSTRG.200928.53"; exon_number "14";
chr9	StringTie	exon	130374502	130374693	1000	+	.	gene_id "MSTRG.200928"; transcript_id "MSTRG.200928.53"; exon_number "15";
chr9	StringTie	exon	130375563	130375736	1000	+	.	gene_id "MSTRG.200928"; transcript_id "MSTRG.200928.53"; exon_number "16";
chr9	StringTie	exon	130375876	130375989	1000	+	.	gene_id "MSTRG.200928"; transcript_id "MSTRG.200928.53"; exon_number "17";
chr9	StringTie	exon	130376516	130376658	1000	+	.	gene_id "MSTRG.200928"; transcript_id "MSTRG.200928.53"; exon_number "18";
chr9	StringTie	exon	130377649	130377799	1000	+	.	gene_id "MSTRG.200928"; transcript_id "MSTRG.200928.53"; exon_number "19";
chr9	StringTie	exon	130379249	130379467	1000	+	.	gene_id "MSTRG.200928"; transcript_id "MSTRG.200928.53"; exon_number "20";
chr9	StringTie	exon	130382184	130382297	1000	+	.	gene_id "MSTRG.200928"; transcript_id "MSTRG.200928.53"; exon_number "21";
chr9	StringTie	exon	130382679	130382866	1000	+	.	gene_id "MSTRG.200928"; transcript_id "MSTRG.200928.53"; exon_number "22";
chr9	StringTie	exon	130383504	130383600	1000	+	.	gene_id "MSTRG.200928"; transcript_id "MSTRG.200928.53"; exon_number "23";
chr9	StringTie	exon	130384373	130384534	1000	+	.	gene_id "MSTRG.200928"; transcript_id "MSTRG.200928.53"; exon_number "24";
chr9	StringTie	exon	130384685	130384798	1000	+	.	gene_id "MSTRG.200928"; transcript_id "MSTRG.200928.53"; exon_number "25";
chr9	StringTie	exon	130385560	130385762	1000	+	.	gene_id "MSTRG.200928"; transcript_id "MSTRG.200928.53"; exon_number "26";
chr9	StringTie	exon	130386443	130386524	1000	+	.	gene_id "MSTRG.200928"; transcript_id "MSTRG.200928.53"; exon_number "27";
chr9	StringTie	exon	130388409	130388540	1000	+	.	gene_id "MSTRG.200928"; transcript_id "MSTRG.200928.53"; exon_number "28";
chr9	StringTie	exon	130390977	130391120	1000	+	.	gene_id "MSTRG.200928"; transcript_id "MSTRG.200928.53"; exon_number "29";
chr9	StringTie	exon	130391204	130391363	1000	+	.	gene_id "MSTRG.200928"; transcript_id "MSTRG.200928.53"; exon_number "30";
chr9	StringTie	exon	130391450	130391574	1000	+	.	gene_id "MSTRG.200928"; transcript_id "MSTRG.200928.53"; exon_number "31";
chr9	StringTie	exon	130391935	130392118	1000	+	.	gene_id "MSTRG.200928"; transcript_id "MSTRG.200928.53"; exon_number "32";
chr9	StringTie	exon	130393212	130393309	1000	+	.	gene_id "MSTRG.200928"; transcript_id "MSTRG.200928.53"; exon_number "33";
chr9	StringTie	exon	130393742	130394008	1000	+	.	gene_id "MSTRG.200928"; transcript_id "MSTRG.200928.53"; exon_number "34";
chr9	StringTie	exon	130394385	130394575	1000	+	.	gene_id "MSTRG.200928"; transcript_id "MSTRG.200928.53"; exon_number "35";
chr9	StringTie	exon	130395027	130395108	1000	+	.	gene_id "MSTRG.200928"; transcript_id "MSTRG.200928.53"; exon_number "36";
chr9	StringTie	exon	130395211	130396065	1000	+	.	gene_id "MSTRG.200928"; transcript_id "MSTRG.200928.53"; exon_number "37";
chr9	StringTie	exon	130396169	130396313	1000	+	.	gene_id "MSTRG.200928"; transcript_id "MSTRG.200928.53"; exon_number "38";
chr9	StringTie	exon	130397528	130397655	1000	+	.	gene_id "MSTRG.200928"; transcript_id "MSTRG.200928.53"; exon_number "39";
chr9	StringTie	exon	130398551	130398707	1000	+	.	gene_id "MSTRG.200928"; transcript_id "MSTRG.200928.53"; exon_number "40";
chr9	StringTie	exon	130399511	130399632	1000	+	.	gene_id "MSTRG.200928"; transcript_id "MSTRG.200928.53"; exon_number "41";
chr9	StringTie	exon	130400783	130400947	1000	+	.	gene_id "MSTRG.200928"; transcript_id "MSTRG.200928.53"; exon_number "42";
chr9	StringTie	exon	130402789	130402896	1000	+	.	gene_id "MSTRG.200928"; transcript_id "MSTRG.200928.53"; exon_number "43";
chr9	StringTie	exon	130403194	130403328	1000	+	.	gene_id "MSTRG.200928"; transcript_id "MSTRG.200928.53"; exon_number "44";
chr9	StringTie	exon	130403741	130403875	1000	+	.	gene_id "MSTRG.200928"; transcript_id "MSTRG.200928.53"; exon_number "45";
chr9	StringTie	exon	130404869	130405059	1000	+	.	gene_id "MSTRG.200928"; transcript_id "MSTRG.200928.53"; exon_number "46";
chr9	StringTie	exon	130405955	130406168	1000	+	.	gene_id "MSTRG.200928"; transcript_id "MSTRG.200928.53"; exon_number "47";
chr9	StringTie	exon	130407571	130407705	1000	+	.	gene_id "MSTRG.200928"; transcript_id "MSTRG.200928.53"; exon_number "48";
chr9	StringTie	exon	130408743	130408933	1000	+	.	gene_id "MSTRG.200928"; transcript_id "MSTRG.200928.53"; exon_number "49";
chr9	StringTie	exon	130410571	130410652	1000	+	.	gene_id "MSTRG.200928"; transcript_id "MSTRG.200928.53"; exon_number "50";
chr9	StringTie	exon	130418772	130419041	1000	+	.	gene_id "MSTRG.200928"; transcript_id "MSTRG.200928.53"; exon_number "51";
chr9	StringTie	exon	130422577	130422726	1000	+	.	gene_id "MSTRG.200928"; transcript_id "MSTRG.200928.53"; exon_number "52";
chr9	StringTie	exon	130424776	130424913	1000	+	.	gene_id "MSTRG.200928"; transcript_id "MSTRG.200928.53"; exon_number "53";
chr9	StringTie	exon	130425009	130425924	1000	+	.	gene_id "MSTRG.200928"; transcript_id "MSTRG.200928.53"; exon_number "54";
chr9	StringTie	exon	130427313	130427375	1000	+	.	gene_id "MSTRG.200928"; transcript_id "MSTRG.200928.53"; exon_number "55";
chr9	StringTie	exon	130427501	130429685	1000	+	.	gene_id "MSTRG.200928"; transcript_id "MSTRG.200928.53"; exon_number "56";
chr9	StringTie	exon	130430284	130430604	1000	+	.	gene_id "MSTRG.200928"; transcript_id "MSTRG.200928.53"; exon_number "57";
chr9	StringTie	exon	130431367	130431486	1000	+	.	gene_id "MSTRG.200928"; transcript_id "MSTRG.200928.53"; exon_number "58";
chr9	StringTie	exon	130432429	130432555	1000	+	.	gene_id "MSTRG.200928"; transcript_id "MSTRG.200928.53"; exon_number "59";
chr9	StringTie	exon	130433348	130434123	1000	+	.	gene_id "MSTRG.200928"; transcript_id "MSTRG.200928.53"; exon_number "60";
chr9	StringTie	transcript	130352144	130434124	1000	+	.	gene_id "MSTRG.200928"; transcript_id "MSTRG.200928.54";
chr9	StringTie	exon	130352144	130355044	1000	+	.	gene_id "MSTRG.200928"; transcript_id "MSTRG.200928.54"; exon_number "1";
chr9	StringTie	exon	130356088	130356257	1000	+	.	gene_id "MSTRG.200928"; transcript_id "MSTRG.200928.54"; exon_number "2";
chr9	StringTie	exon	130357834	130357988	1000	+	.	gene_id "MSTRG.200928"; transcript_id "MSTRG.200928.54"; exon_number "3";
chr9	StringTie	exon	130358390	130358486	1000	+	.	gene_id "MSTRG.200928"; transcript_id "MSTRG.200928.54"; exon_number "4";
chr9	StringTie	exon	130359319	130359414	1000	+	.	gene_id "MSTRG.200928"; transcript_id "MSTRG.200928.54"; exon_number "5";
chr9	StringTie	exon	130370964	130371131	1000	+	.	gene_id "MSTRG.200928"; transcript_id "MSTRG.200928.54"; exon_number "6";
chr9	StringTie	exon	130372294	130372407	1000	+	.	gene_id "MSTRG.200928"; transcript_id "MSTRG.200928.54"; exon_number "7";
chr9	StringTie	exon	130373038	130373124	1000	+	.	gene_id "MSTRG.200928"; transcript_id "MSTRG.200928.54"; exon_number "8";
chr9	StringTie	exon	130374502	130374693	1000	+	.	gene_id "MSTRG.200928"; transcript_id "MSTRG.200928.54"; exon_number "9";
chr9	StringTie	exon	130375563	130375736	1000	+	.	gene_id "MSTRG.200928"; transcript_id "MSTRG.200928.54"; exon_number "10";
chr9	StringTie	exon	130375876	130375989	1000	+	.	gene_id "MSTRG.200928"; transcript_id "MSTRG.200928.54"; exon_number "11";
chr9	StringTie	exon	130376516	130376658	1000	+	.	gene_id "MSTRG.200928"; transcript_id "MSTRG.200928.54"; exon_number "12";
chr9	StringTie	exon	130377649	130377799	1000	+	.	gene_id "MSTRG.200928"; transcript_id "MSTRG.200928.54"; exon_number "13";
chr9	StringTie	exon	130379249	130379467	1000	+	.	gene_id "MSTRG.200928"; transcript_id "MSTRG.200928.54"; exon_number "14";
chr9	StringTie	exon	130382184	130382297	1000	+	.	gene_id "MSTRG.200928"; transcript_id "MSTRG.200928.54"; exon_number "15";
chr9	StringTie	exon	130382679	130382866	1000	+	.	gene_id "MSTRG.200928"; transcript_id "MSTRG.200928.54"; exon_number "16";
chr9	StringTie	exon	130383504	130383600	1000	+	.	gene_id "MSTRG.200928"; transcript_id "MSTRG.200928.54"; exon_number "17";
chr9	StringTie	exon	130384373	130384534	1000	+	.	gene_id "MSTRG.200928"; transcript_id "MSTRG.200928.54"; exon_number "18";
chr9	StringTie	exon	130384685	130384798	1000	+	.	gene_id "MSTRG.200928"; transcript_id "MSTRG.200928.54"; exon_number "19";
chr9	StringTie	exon	130385560	130385762	1000	+	.	gene_id "MSTRG.200928"; transcript_id "MSTRG.200928.54"; exon_number "20";
chr9	StringTie	exon	130386443	130386524	1000	+	.	gene_id "MSTRG.200928"; transcript_id "MSTRG.200928.54"; exon_number "21";
chr9	StringTie	exon	130388409	130388540	1000	+	.	gene_id "MSTRG.200928"; transcript_id "MSTRG.200928.54"; exon_number "22";
chr9	StringTie	exon	130390977	130391120	1000	+	.	gene_id "MSTRG.200928"; transcript_id "MSTRG.200928.54"; exon_number "23";
chr9	StringTie	exon	130391204	130391363	1000	+	.	gene_id "MSTRG.200928"; transcript_id "MSTRG.200928.54"; exon_number "24";
chr9	StringTie	exon	130391450	130391574	1000	+	.	gene_id "MSTRG.200928"; transcript_id "MSTRG.200928.54"; exon_number "25";
chr9	StringTie	exon	130391935	130392118	1000	+	.	gene_id "MSTRG.200928"; transcript_id "MSTRG.200928.54"; exon_number "26";
chr9	StringTie	exon	130393212	130394008	1000	+	.	gene_id "MSTRG.200928"; transcript_id "MSTRG.200928.54"; exon_number "27";
chr9	StringTie	exon	130394385	130394575	1000	+	.	gene_id "MSTRG.200928"; transcript_id "MSTRG.200928.54"; exon_number "28";
chr9	StringTie	exon	130395027	130395108	1000	+	.	gene_id "MSTRG.200928"; transcript_id "MSTRG.200928.54"; exon_number "29";
chr9	StringTie	exon	130395211	130396065	1000	+	.	gene_id "MSTRG.200928"; transcript_id "MSTRG.200928.54"; exon_number "30";
chr9	StringTie	exon	130396169	130396313	1000	+	.	gene_id "MSTRG.200928"; transcript_id "MSTRG.200928.54"; exon_number "31";
chr9	StringTie	exon	130397528	130397655	1000	+	.	gene_id "MSTRG.200928"; transcript_id "MSTRG.200928.54"; exon_number "32";
```
