## Additional File 7 - TCGA transcript assembly for "Widespread 3’ UTR splicing regulates expression of oncogene transcripts in sequence-dependent and independent manners": all_tissues_agg-agg-agg.gtf (part 1010 of 2216)

```
chr9	StringTie	exon	130398551	130398707	1000	+	.	gene_id "MSTRG.200928"; transcript_id "MSTRG.200928.54"; exon_number "33";
chr9	StringTie	exon	130399511	130399632	1000	+	.	gene_id "MSTRG.200928"; transcript_id "MSTRG.200928.54"; exon_number "34";
chr9	StringTie	exon	130400783	130400947	1000	+	.	gene_id "MSTRG.200928"; transcript_id "MSTRG.200928.54"; exon_number "35";
chr9	StringTie	exon	130402789	130402896	1000	+	.	gene_id "MSTRG.200928"; transcript_id "MSTRG.200928.54"; exon_number "36";
chr9	StringTie	exon	130403194	130403328	1000	+	.	gene_id "MSTRG.200928"; transcript_id "MSTRG.200928.54"; exon_number "37";
chr9	StringTie	exon	130403741	130403875	1000	+	.	gene_id "MSTRG.200928"; transcript_id "MSTRG.200928.54"; exon_number "38";
chr9	StringTie	exon	130404869	130405059	1000	+	.	gene_id "MSTRG.200928"; transcript_id "MSTRG.200928.54"; exon_number "39";
chr9	StringTie	exon	130405955	130406168	1000	+	.	gene_id "MSTRG.200928"; transcript_id "MSTRG.200928.54"; exon_number "40";
chr9	StringTie	exon	130407571	130407705	1000	+	.	gene_id "MSTRG.200928"; transcript_id "MSTRG.200928.54"; exon_number "41";
chr9	StringTie	exon	130408743	130408933	1000	+	.	gene_id "MSTRG.200928"; transcript_id "MSTRG.200928.54"; exon_number "42";
chr9	StringTie	exon	130410571	130410652	1000	+	.	gene_id "MSTRG.200928"; transcript_id "MSTRG.200928.54"; exon_number "43";
chr9	StringTie	exon	130418772	130419041	1000	+	.	gene_id "MSTRG.200928"; transcript_id "MSTRG.200928.54"; exon_number "44";
chr9	StringTie	exon	130422577	130422726	1000	+	.	gene_id "MSTRG.200928"; transcript_id "MSTRG.200928.54"; exon_number "45";
chr9	StringTie	exon	130424776	130424913	1000	+	.	gene_id "MSTRG.200928"; transcript_id "MSTRG.200928.54"; exon_number "46";
chr9	StringTie	exon	130425009	130425924	1000	+	.	gene_id "MSTRG.200928"; transcript_id "MSTRG.200928.54"; exon_number "47";
chr9	StringTie	exon	130427313	130429685	1000	+	.	gene_id "MSTRG.200928"; transcript_id "MSTRG.200928.54"; exon_number "48";
chr9	StringTie	exon	130430284	130430604	1000	+	.	gene_id "MSTRG.200928"; transcript_id "MSTRG.200928.54"; exon_number "49";
chr9	StringTie	exon	130430760	130431486	1000	+	.	gene_id "MSTRG.200928"; transcript_id "MSTRG.200928.54"; exon_number "50";
chr9	StringTie	exon	130432429	130432555	1000	+	.	gene_id "MSTRG.200928"; transcript_id "MSTRG.200928.54"; exon_number "51";
chr9	StringTie	exon	130433348	130434124	1000	+	.	gene_id "MSTRG.200928"; transcript_id "MSTRG.200928.54"; exon_number "52";
chr9	StringTie	transcript	130352181	130434149	1000	+	.	gene_id "MSTRG.200928"; transcript_id "MSTRG.200928.55";
chr9	StringTie	exon	130352181	130352556	1000	+	.	gene_id "MSTRG.200928"; transcript_id "MSTRG.200928.55"; exon_number "1";
chr9	StringTie	exon	130352927	130355044	1000	+	.	gene_id "MSTRG.200928"; transcript_id "MSTRG.200928.55"; exon_number "2";
chr9	StringTie	exon	130355746	130355854	1000	+	.	gene_id "MSTRG.200928"; transcript_id "MSTRG.200928.55"; exon_number "3";
chr9	StringTie	exon	130356088	130356257	1000	+	.	gene_id "MSTRG.200928"; transcript_id "MSTRG.200928.55"; exon_number "4";
chr9	StringTie	exon	130357834	130357988	1000	+	.	gene_id "MSTRG.200928"; transcript_id "MSTRG.200928.55"; exon_number "5";
chr9	StringTie	exon	130358390	130358486	1000	+	.	gene_id "MSTRG.200928"; transcript_id "MSTRG.200928.55"; exon_number "6";
chr9	StringTie	exon	130359319	130359414	1000	+	.	gene_id "MSTRG.200928"; transcript_id "MSTRG.200928.55"; exon_number "7";
chr9	StringTie	exon	130360428	130360604	1000	+	.	gene_id "MSTRG.200928"; transcript_id "MSTRG.200928.55"; exon_number "8";
chr9	StringTie	exon	130362867	130362990	1000	+	.	gene_id "MSTRG.200928"; transcript_id "MSTRG.200928.55"; exon_number "9";
chr9	StringTie	exon	130364714	130364889	1000	+	.	gene_id "MSTRG.200928"; transcript_id "MSTRG.200928.55"; exon_number "10";
chr9	StringTie	exon	130365631	130365727	1000	+	.	gene_id "MSTRG.200928"; transcript_id "MSTRG.200928.55"; exon_number "11";
chr9	StringTie	exon	130365876	130365995	1000	+	.	gene_id "MSTRG.200928"; transcript_id "MSTRG.200928.55"; exon_number "12";
chr9	StringTie	exon	130368276	130368437	1000	+	.	gene_id "MSTRG.200928"; transcript_id "MSTRG.200928.55"; exon_number "13";
chr9	StringTie	exon	130369570	130369851	1000	+	.	gene_id "MSTRG.200928"; transcript_id "MSTRG.200928.55"; exon_number "14";
chr9	StringTie	exon	130370964	130371131	1000	+	.	gene_id "MSTRG.200928"; transcript_id "MSTRG.200928.55"; exon_number "15";
chr9	StringTie	exon	130372294	130372407	1000	+	.	gene_id "MSTRG.200928"; transcript_id "MSTRG.200928.55"; exon_number "16";
chr9	StringTie	exon	130373038	130373124	1000	+	.	gene_id "MSTRG.200928"; transcript_id "MSTRG.200928.55"; exon_number "17";
chr9	StringTie	exon	130374502	130374693	1000	+	.	gene_id "MSTRG.200928"; transcript_id "MSTRG.200928.55"; exon_number "18";
chr9	StringTie	exon	130375563	130375736	1000	+	.	gene_id "MSTRG.200928"; transcript_id "MSTRG.200928.55"; exon_number "19";
chr9	StringTie	exon	130375876	130375989	1000	+	.	gene_id "MSTRG.200928"; transcript_id "MSTRG.200928.55"; exon_number "20";
chr9	StringTie	exon	130376516	130376658	1000	+	.	gene_id "MSTRG.200928"; transcript_id "MSTRG.200928.55"; exon_number "21";
chr9	StringTie	exon	130377649	130377799	1000	+	.	gene_id "MSTRG.200928"; transcript_id "MSTRG.200928.55"; exon_number "22";
chr9	StringTie	exon	130379249	130379467	1000	+	.	gene_id "MSTRG.200928"; transcript_id "MSTRG.200928.55"; exon_number "23";
chr9	StringTie	exon	130382184	130382297	1000	+	.	gene_id "MSTRG.200928"; transcript_id "MSTRG.200928.55"; exon_number "24";
chr9	StringTie	exon	130382679	130382866	1000	+	.	gene_id "MSTRG.200928"; transcript_id "MSTRG.200928.55"; exon_number "25";
chr9	StringTie	exon	130383504	130383600	1000	+	.	gene_id "MSTRG.200928"; transcript_id "MSTRG.200928.55"; exon_number "26";
chr9	StringTie	exon	130384373	130384534	1000	+	.	gene_id "MSTRG.200928"; transcript_id "MSTRG.200928.55"; exon_number "27";
chr9	StringTie	exon	130384685	130384798	1000	+	.	gene_id "MSTRG.200928"; transcript_id "MSTRG.200928.55"; exon_number "28";
chr9	StringTie	exon	130385560	130385762	1000	+	.	gene_id "MSTRG.200928"; transcript_id "MSTRG.200928.55"; exon_number "29";
chr9	StringTie	exon	130386443	130386524	1000	+	.	gene_id "MSTRG.200928"; transcript_id "MSTRG.200928.55"; exon_number "30";
chr9	StringTie	exon	130388409	130388540	1000	+	.	gene_id "MSTRG.200928"; transcript_id "MSTRG.200928.55"; exon_number "31";
chr9	StringTie	exon	130390977	130391120	1000	+	.	gene_id "MSTRG.200928"; transcript_id "MSTRG.200928.55"; exon_number "32";
chr9	StringTie	exon	130391204	130391363	1000	+	.	gene_id "MSTRG.200928"; transcript_id "MSTRG.200928.55"; exon_number "33";
chr9	StringTie	exon	130391450	130391574	1000	+	.	gene_id "MSTRG.200928"; transcript_id "MSTRG.200928.55"; exon_number "34";
chr9	StringTie	exon	130391935	130392118	1000	+	.	gene_id "MSTRG.200928"; transcript_id "MSTRG.200928.55"; exon_number "35";
chr9	StringTie	exon	130393212	130393309	1000	+	.	gene_id "MSTRG.200928"; transcript_id "MSTRG.200928.55"; exon_number "36";
chr9	StringTie	exon	130393742	130394008	1000	+	.	gene_id "MSTRG.200928"; transcript_id "MSTRG.200928.55"; exon_number "37";
chr9	StringTie	exon	130394385	130394575	1000	+	.	gene_id "MSTRG.200928"; transcript_id "MSTRG.200928.55"; exon_number "38";
chr9	StringTie	exon	130395027	130395108	1000	+	.	gene_id "MSTRG.200928"; transcript_id "MSTRG.200928.55"; exon_number "39";
chr9	StringTie	exon	130395211	130395347	1000	+	.	gene_id "MSTRG.200928"; transcript_id "MSTRG.200928.55"; exon_number "40";
chr9	StringTie	exon	130395924	130396065	1000	+	.	gene_id "MSTRG.200928"; transcript_id "MSTRG.200928.55"; exon_number "41";
chr9	StringTie	exon	130396169	130396313	1000	+	.	gene_id "MSTRG.200928"; transcript_id "MSTRG.200928.55"; exon_number "42";
chr9	StringTie	exon	130397528	130397655	1000	+	.	gene_id "MSTRG.200928"; transcript_id "MSTRG.200928.55"; exon_number "43";
chr9	StringTie	exon	130398551	130398707	1000	+	.	gene_id "MSTRG.200928"; transcript_id "MSTRG.200928.55"; exon_number "44";
chr9	StringTie	exon	130399511	130399632	1000	+	.	gene_id "MSTRG.200928"; transcript_id "MSTRG.200928.55"; exon_number "45";
chr9	StringTie	exon	130400783	130400947	1000	+	.	gene_id "MSTRG.200928"; transcript_id "MSTRG.200928.55"; exon_number "46";
chr9	StringTie	exon	130402789	130402896	1000	+	.	gene_id "MSTRG.200928"; transcript_id "MSTRG.200928.55"; exon_number "47";
chr9	StringTie	exon	130403194	130403328	1000	+	.	gene_id "MSTRG.200928"; transcript_id "MSTRG.200928.55"; exon_number "48";
chr9	StringTie	exon	130403741	130403875	1000	+	.	gene_id "MSTRG.200928"; transcript_id "MSTRG.200928.55"; exon_number "49";
chr9	StringTie	exon	130404869	130405059	1000	+	.	gene_id "MSTRG.200928"; transcript_id "MSTRG.200928.55"; exon_number "50";
chr9	StringTie	exon	130405955	130406168	1000	+	.	gene_id "MSTRG.200928"; transcript_id "MSTRG.200928.55"; exon_number "51";
chr9	StringTie	exon	130407571	130407705	1000	+	.	gene_id "MSTRG.200928"; transcript_id "MSTRG.200928.55"; exon_number "52";
chr9	StringTie	exon	130408743	130408933	1000	+	.	gene_id "MSTRG.200928"; transcript_id "MSTRG.200928.55"; exon_number "53";
chr9	StringTie	exon	130410571	130410652	1000	+	.	gene_id "MSTRG.200928"; transcript_id "MSTRG.200928.55"; exon_number "54";
chr9	StringTie	exon	130418772	130419041	1000	+	.	gene_id "MSTRG.200928"; transcript_id "MSTRG.200928.55"; exon_number "55";
chr9	StringTie	exon	130422577	130422726	1000	+	.	gene_id "MSTRG.200928"; transcript_id "MSTRG.200928.55"; exon_number "56";
chr9	StringTie	exon	130424776	130424913	1000	+	.	gene_id "MSTRG.200928"; transcript_id "MSTRG.200928.55"; exon_number "57";
chr9	StringTie	exon	130425009	130425130	1000	+	.	gene_id "MSTRG.200928"; transcript_id "MSTRG.200928.55"; exon_number "58";
chr9	StringTie	exon	130425687	130425924	1000	+	.	gene_id "MSTRG.200928"; transcript_id "MSTRG.200928.55"; exon_number "59";
chr9	StringTie	exon	130427313	130427375	1000	+	.	gene_id "MSTRG.200928"; transcript_id "MSTRG.200928.55"; exon_number "60";
chr9	StringTie	exon	130427497	130429685	1000	+	.	gene_id "MSTRG.200928"; transcript_id "MSTRG.200928.55"; exon_number "61";
chr9	StringTie	exon	130430284	130430604	1000	+	.	gene_id "MSTRG.200928"; transcript_id "MSTRG.200928.55"; exon_number "62";
chr9	StringTie	exon	130431367	130431486	1000	+	.	gene_id "MSTRG.200928"; transcript_id "MSTRG.200928.55"; exon_number "63";
chr9	StringTie	exon	130432429	130432555	1000	+	.	gene_id "MSTRG.200928"; transcript_id "MSTRG.200928.55"; exon_number "64";
chr9	StringTie	exon	130433348	130434149	1000	+	.	gene_id "MSTRG.200928"; transcript_id "MSTRG.200928.55"; exon_number "65";
chr9	StringTie	transcript	130352181	130434123	1000	+	.	gene_id "MSTRG.200928"; transcript_id "MSTRG.200928.56";
chr9	StringTie	exon	130352181	130352556	1000	+	.	gene_id "MSTRG.200928"; transcript_id "MSTRG.200928.56"; exon_number "1";
chr9	StringTie	exon	130352927	130355044	1000	+	.	gene_id "MSTRG.200928"; transcript_id "MSTRG.200928.56"; exon_number "2";
chr9	StringTie	exon	130355746	130355854	1000	+	.	gene_id "MSTRG.200928"; transcript_id "MSTRG.200928.56"; exon_number "3";
chr9	StringTie	exon	130356088	130356257	1000	+	.	gene_id "MSTRG.200928"; transcript_id "MSTRG.200928.56"; exon_number "4";
chr9	StringTie	exon	130357834	130357988	1000	+	.	gene_id "MSTRG.200928"; transcript_id "MSTRG.200928.56"; exon_number "5";
chr9	StringTie	exon	130358390	130358486	1000	+	.	gene_id "MSTRG.200928"; transcript_id "MSTRG.200928.56"; exon_number "6";
chr9	StringTie	exon	130359319	130359414	1000	+	.	gene_id "MSTRG.200928"; transcript_id "MSTRG.200928.56"; exon_number "7";
chr9	StringTie	exon	130362008	130362165	1000	+	.	gene_id "MSTRG.200928"; transcript_id "MSTRG.200928.56"; exon_number "8";
chr9	StringTie	exon	130362867	130362990	1000	+	.	gene_id "MSTRG.200928"; transcript_id "MSTRG.200928.56"; exon_number "9";
chr9	StringTie	exon	130364714	130364889	1000	+	.	gene_id "MSTRG.200928"; transcript_id "MSTRG.200928.56"; exon_number "10";
chr9	StringTie	exon	130365631	130365727	1000	+	.	gene_id "MSTRG.200928"; transcript_id "MSTRG.200928.56"; exon_number "11";
chr9	StringTie	exon	130365876	130365995	1000	+	.	gene_id "MSTRG.200928"; transcript_id "MSTRG.200928.56"; exon_number "12";
chr9	StringTie	exon	130368276	130368437	1000	+	.	gene_id "MSTRG.200928"; transcript_id "MSTRG.200928.56"; exon_number "13";
chr9	StringTie	exon	130369570	130369851	1000	+	.	gene_id "MSTRG.200928"; transcript_id "MSTRG.200928.56"; exon_number "14";
chr9	StringTie	exon	130370964	130371131	1000	+	.	gene_id "MSTRG.200928"; transcript_id "MSTRG.200928.56"; exon_number "15";
chr9	StringTie	exon	130372294	130372407	1000	+	.	gene_id "MSTRG.200928"; transcript_id "MSTRG.200928.56"; exon_number "16";
chr9	StringTie	exon	130373038	130373124	1000	+	.	gene_id "MSTRG.200928"; transcript_id "MSTRG.200928.56"; exon_number "17";
chr9	StringTie	exon	130374502	130374693	1000	+	.	gene_id "MSTRG.200928"; transcript_id "MSTRG.200928.56"; exon_number "18";
chr9	StringTie	exon	130375563	130375736	1000	+	.	gene_id "MSTRG.200928"; transcript_id "MSTRG.200928.56"; exon_number "19";
chr9	StringTie	exon	130375876	130375989	1000	+	.	gene_id "MSTRG.200928"; transcript_id "MSTRG.200928.56"; exon_number "20";
chr9	StringTie	exon	130376516	130376658	1000	+	.	gene_id "MSTRG.200928"; transcript_id "MSTRG.200928.56"; exon_number "21";
chr9	StringTie	exon	130377649	130377799	1000	+	.	gene_id "MSTRG.200928"; transcript_id "MSTRG.200928.56"; exon_number "22";
chr9	StringTie	exon	130379249	130379467	1000	+	.	gene_id "MSTRG.200928"; transcript_id "MSTRG.200928.56"; exon_number "23";
chr9	StringTie	exon	130382184	130382297	1000	+	.	gene_id "MSTRG.200928"; transcript_id "MSTRG.200928.56"; exon_number "24";
chr9	StringTie	exon	130382679	130382866	1000	+	.	gene_id "MSTRG.200928"; transcript_id "MSTRG.200928.56"; exon_number "25";
chr9	StringTie	exon	130383504	130383600	1000	+	.	gene_id "MSTRG.200928"; transcript_id "MSTRG.200928.56"; exon_number "26";
chr9	StringTie	exon	130384373	130384534	1000	+	.	gene_id "MSTRG.200928"; transcript_id "MSTRG.200928.56"; exon_number "27";
chr9	StringTie	exon	130384685	130384798	1000	+	.	gene_id "MSTRG.200928"; transcript_id "MSTRG.200928.56"; exon_number "28";
chr9	StringTie	exon	130385560	130385762	1000	+	.	gene_id "MSTRG.200928"; transcript_id "MSTRG.200928.56"; exon_number "29";
chr9	StringTie	exon	130386443	130386524	1000	+	.	gene_id "MSTRG.200928"; transcript_id "MSTRG.200928.56"; exon_number "30";
chr9	StringTie	exon	130388409	130388540	1000	+	.	gene_id "MSTRG.200928"; transcript_id "MSTRG.200928.56"; exon_number "31";
chr9	StringTie	exon	130390977	130391120	1000	+	.	gene_id "MSTRG.200928"; transcript_id "MSTRG.200928.56"; exon_number "32";
chr9	StringTie	exon	130391204	130391363	1000	+	.	gene_id "MSTRG.200928"; transcript_id "MSTRG.200928.56"; exon_number "33";
chr9	StringTie	exon	130391450	130391574	1000	+	.	gene_id "MSTRG.200928"; transcript_id "MSTRG.200928.56"; exon_number "34";
chr9	StringTie	exon	130391935	130392118	1000	+	.	gene_id "MSTRG.200928"; transcript_id "MSTRG.200928.56"; exon_number "35";
chr9	StringTie	exon	130393212	130393309	1000	+	.	gene_id "MSTRG.200928"; transcript_id "MSTRG.200928.56"; exon_number "36";
chr9	StringTie	exon	130393742	130394008	1000	+	.	gene_id "MSTRG.200928"; transcript_id "MSTRG.200928.56"; exon_number "37";
chr9	StringTie	exon	130394385	130394575	1000	+	.	gene_id "MSTRG.200928"; transcript_id "MSTRG.200928.56"; exon_number "38";
chr9	StringTie	exon	130395027	130395108	1000	+	.	gene_id "MSTRG.200928"; transcript_id "MSTRG.200928.56"; exon_number "39";
chr9	StringTie	exon	130395211	130395347	1000	+	.	gene_id "MSTRG.200928"; transcript_id "MSTRG.200928.56"; exon_number "40";
chr9	StringTie	exon	130395924	130396065	1000	+	.	gene_id "MSTRG.200928"; transcript_id "MSTRG.200928.56"; exon_number "41";
chr9	StringTie	exon	130396169	130396313	1000	+	.	gene_id "MSTRG.200928"; transcript_id "MSTRG.200928.56"; exon_number "42";
chr9	StringTie	exon	130397528	130397655	1000	+	.	gene_id "MSTRG.200928"; transcript_id "MSTRG.200928.56"; exon_number "43";
chr9	StringTie	exon	130398551	130398707	1000	+	.	gene_id "MSTRG.200928"; transcript_id "MSTRG.200928.56"; exon_number "44";
chr9	StringTie	exon	130399511	130399632	1000	+	.	gene_id "MSTRG.200928"; transcript_id "MSTRG.200928.56"; exon_number "45";
chr9	StringTie	exon	130400783	130400947	1000	+	.	gene_id "MSTRG.200928"; transcript_id "MSTRG.200928.56"; exon_number "46";
chr9	StringTie	exon	130402789	130402896	1000	+	.	gene_id "MSTRG.200928"; transcript_id "MSTRG.200928.56"; exon_number "47";
chr9	StringTie	exon	130403194	130403328	1000	+	.	gene_id "MSTRG.200928"; transcript_id "MSTRG.200928.56"; exon_number "48";
chr9	StringTie	exon	130403741	130403875	1000	+	.	gene_id "MSTRG.200928"; transcript_id "MSTRG.200928.56"; exon_number "49";
chr9	StringTie	exon	130404869	130405059	1000	+	.	gene_id "MSTRG.200928"; transcript_id "MSTRG.200928.56"; exon_number "50";
chr9	StringTie	exon	130405955	130406168	1000	+	.	gene_id "MSTRG.200928"; transcript_id "MSTRG.200928.56"; exon_number "51";
chr9	StringTie	exon	130407571	130407705	1000	+	.	gene_id "MSTRG.200928"; transcript_id "MSTRG.200928.56"; exon_number "52";
chr9	StringTie	exon	130408743	130408933	1000	+	.	gene_id "MSTRG.200928"; transcript_id "MSTRG.200928.56"; exon_number "53";
chr9	StringTie	exon	130410571	130410652	1000	+	.	gene_id "MSTRG.200928"; transcript_id "MSTRG.200928.56"; exon_number "54";
chr9	StringTie	exon	130418772	130419041	1000	+	.	gene_id "MSTRG.200928"; transcript_id "MSTRG.200928.56"; exon_number "55";
chr9	StringTie	exon	130422577	130422726	1000	+	.	gene_id "MSTRG.200928"; transcript_id "MSTRG.200928.56"; exon_number "56";
chr9	StringTie	exon	130424776	130424913	1000	+	.	gene_id "MSTRG.200928"; transcript_id "MSTRG.200928.56"; exon_number "57";
chr9	StringTie	exon	130425009	130425130	1000	+	.	gene_id "MSTRG.200928"; transcript_id "MSTRG.200928.56"; exon_number "58";
chr9	StringTie	exon	130425687	130425924	1000	+	.	gene_id "MSTRG.200928"; transcript_id "MSTRG.200928.56"; exon_number "59";
chr9	StringTie	exon	130427313	130427375	1000	+	.	gene_id "MSTRG.200928"; transcript_id "MSTRG.200928.56"; exon_number "60";
chr9	StringTie	exon	130427497	130427619	1000	+	.	gene_id "MSTRG.200928"; transcript_id "MSTRG.200928.56"; exon_number "61";
chr9	StringTie	exon	130428358	130428489	1000	+	.	gene_id "MSTRG.200928"; transcript_id "MSTRG.200928.56"; exon_number "62";
chr9	StringTie	exon	130429557	130429685	1000	+	.	gene_id "MSTRG.200928"; transcript_id "MSTRG.200928.56"; exon_number "63";
chr9	StringTie	exon	130430284	130430604	1000	+	.	gene_id "MSTRG.200928"; transcript_id "MSTRG.200928.56"; exon_number "64";
chr9	StringTie	exon	130431367	130431486	1000	+	.	gene_id "MSTRG.200928"; transcript_id "MSTRG.200928.56"; exon_number "65";
chr9	StringTie	exon	130432429	130432555	1000	+	.	gene_id "MSTRG.200928"; transcript_id "MSTRG.200928.56"; exon_number "66";
chr9	StringTie	exon	130433348	130434123	1000	+	.	gene_id "MSTRG.200928"; transcript_id "MSTRG.200928.56"; exon_number "67";
chr9	StringTie	transcript	130352233	130434138	1000	+	.	gene_id "MSTRG.200928"; transcript_id "MSTRG.200928.57";
chr9	StringTie	exon	130352233	130355044	1000	+	.	gene_id "MSTRG.200928"; transcript_id "MSTRG.200928.57"; exon_number "1";
chr9	StringTie	exon	130355746	130355854	1000	+	.	gene_id "MSTRG.200928"; transcript_id "MSTRG.200928.57"; exon_number "2";
chr9	StringTie	exon	130356088	130356257	1000	+	.	gene_id "MSTRG.200928"; transcript_id "MSTRG.200928.57"; exon_number "3";
chr9	StringTie	exon	130357834	130357988	1000	+	.	gene_id "MSTRG.200928"; transcript_id "MSTRG.200928.57"; exon_number "4";
chr9	StringTie	exon	130358390	130358486	1000	+	.	gene_id "MSTRG.200928"; transcript_id "MSTRG.200928.57"; exon_number "5";
chr9	StringTie	exon	130359319	130359414	1000	+	.	gene_id "MSTRG.200928"; transcript_id "MSTRG.200928.57"; exon_number "6";
chr9	StringTie	exon	130360428	130360604	1000	+	.	gene_id "MSTRG.200928"; transcript_id "MSTRG.200928.57"; exon_number "7";
chr9	StringTie	exon	130362008	130362165	1000	+	.	gene_id "MSTRG.200928"; transcript_id "MSTRG.200928.57"; exon_number "8";
chr9	StringTie	exon	130362867	130362990	1000	+	.	gene_id "MSTRG.200928"; transcript_id "MSTRG.200928.57"; exon_number "9";
chr9	StringTie	exon	130364714	130364889	1000	+	.	gene_id "MSTRG.200928"; transcript_id "MSTRG.200928.57"; exon_number "10";
chr9	StringTie	exon	130365631	130365727	1000	+	.	gene_id "MSTRG.200928"; transcript_id "MSTRG.200928.57"; exon_number "11";
chr9	StringTie	exon	130365876	130365995	1000	+	.	gene_id "MSTRG.200928"; transcript_id "MSTRG.200928.57"; exon_number "12";
chr9	StringTie	exon	130368276	130368437	1000	+	.	gene_id "MSTRG.200928"; transcript_id "MSTRG.200928.57"; exon_number "13";
chr9	StringTie	exon	130369570	130369851	1000	+	.	gene_id "MSTRG.200928"; transcript_id "MSTRG.200928.57"; exon_number "14";
chr9	StringTie	exon	130370964	130371131	1000	+	.	gene_id "MSTRG.200928"; transcript_id "MSTRG.200928.57"; exon_number "15";
chr9	StringTie	exon	130372294	130372407	1000	+	.	gene_id "MSTRG.200928"; transcript_id "MSTRG.200928.57"; exon_number "16";
chr9	StringTie	exon	130373038	130373124	1000	+	.	gene_id "MSTRG.200928"; transcript_id "MSTRG.200928.57"; exon_number "17";
chr9	StringTie	exon	130374502	130374693	1000	+	.	gene_id "MSTRG.200928"; transcript_id "MSTRG.200928.57"; exon_number "18";
chr9	StringTie	exon	130375563	130375736	1000	+	.	gene_id "MSTRG.200928"; transcript_id "MSTRG.200928.57"; exon_number "19";
chr9	StringTie	exon	130375876	130375989	1000	+	.	gene_id "MSTRG.200928"; transcript_id "MSTRG.200928.57"; exon_number "20";
chr9	StringTie	exon	130376516	130376658	1000	+	.	gene_id "MSTRG.200928"; transcript_id "MSTRG.200928.57"; exon_number "21";
chr9	StringTie	exon	130377649	130377799	1000	+	.	gene_id "MSTRG.200928"; transcript_id "MSTRG.200928.57"; exon_number "22";
chr9	StringTie	exon	130379249	130379467	1000	+	.	gene_id "MSTRG.200928"; transcript_id "MSTRG.200928.57"; exon_number "23";
chr9	StringTie	exon	130382184	130382297	1000	+	.	gene_id "MSTRG.200928"; transcript_id "MSTRG.200928.57"; exon_number "24";
chr9	StringTie	exon	130382679	130382866	1000	+	.	gene_id "MSTRG.200928"; transcript_id "MSTRG.200928.57"; exon_number "25";
chr9	StringTie	exon	130383504	130383600	1000	+	.	gene_id "MSTRG.200928"; transcript_id "MSTRG.200928.57"; exon_number "26";
chr9	StringTie	exon	130384373	130384534	1000	+	.	gene_id "MSTRG.200928"; transcript_id "MSTRG.200928.57"; exon_number "27";
chr9	StringTie	exon	130384685	130384798	1000	+	.	gene_id "MSTRG.200928"; transcript_id "MSTRG.200928.57"; exon_number "28";
chr9	StringTie	exon	130385560	130385762	1000	+	.	gene_id "MSTRG.200928"; transcript_id "MSTRG.200928.57"; exon_number "29";
chr9	StringTie	exon	130386443	130386524	1000	+	.	gene_id "MSTRG.200928"; transcript_id "MSTRG.200928.57"; exon_number "30";
chr9	StringTie	exon	130388409	130388540	1000	+	.	gene_id "MSTRG.200928"; transcript_id "MSTRG.200928.57"; exon_number "31";
chr9	StringTie	exon	130390977	130391120	1000	+	.	gene_id "MSTRG.200928"; transcript_id "MSTRG.200928.57"; exon_number "32";
chr9	StringTie	exon	130391204	130391363	1000	+	.	gene_id "MSTRG.200928"; transcript_id "MSTRG.200928.57"; exon_number "33";
chr9	StringTie	exon	130391450	130391574	1000	+	.	gene_id "MSTRG.200928"; transcript_id "MSTRG.200928.57"; exon_number "34";
chr9	StringTie	exon	130391935	130392118	1000	+	.	gene_id "MSTRG.200928"; transcript_id "MSTRG.200928.57"; exon_number "35";
chr9	StringTie	exon	130393212	130393302	1000	+	.	gene_id "MSTRG.200928"; transcript_id "MSTRG.200928.57"; exon_number "36";
chr9	StringTie	exon	130393742	130394008	1000	+	.	gene_id "MSTRG.200928"; transcript_id "MSTRG.200928.57"; exon_number "37";
chr9	StringTie	exon	130394385	130394575	1000	+	.	gene_id "MSTRG.200928"; transcript_id "MSTRG.200928.57"; exon_number "38";
chr9	StringTie	exon	130395027	130395108	1000	+	.	gene_id "MSTRG.200928"; transcript_id "MSTRG.200928.57"; exon_number "39";
chr9	StringTie	exon	130395211	130395347	1000	+	.	gene_id "MSTRG.200928"; transcript_id "MSTRG.200928.57"; exon_number "40";
chr9	StringTie	exon	130395924	130396065	1000	+	.	gene_id "MSTRG.200928"; transcript_id "MSTRG.200928.57"; exon_number "41";
chr9	StringTie	exon	130396169	130396313	1000	+	.	gene_id "MSTRG.200928"; transcript_id "MSTRG.200928.57"; exon_number "42";
chr9	StringTie	exon	130397528	130397655	1000	+	.	gene_id "MSTRG.200928"; transcript_id "MSTRG.200928.57"; exon_number "43";
chr9	StringTie	exon	130398608	130398707	1000	+	.	gene_id "MSTRG.200928"; transcript_id "MSTRG.200928.57"; exon_number "44";
chr9	StringTie	exon	130399511	130399632	1000	+	.	gene_id "MSTRG.200928"; transcript_id "MSTRG.200928.57"; exon_number "45";
chr9	StringTie	exon	130400783	130400947	1000	+	.	gene_id "MSTRG.200928"; transcript_id "MSTRG.200928.57"; exon_number "46";
chr9	StringTie	exon	130402789	130402896	1000	+	.	gene_id "MSTRG.200928"; transcript_id "MSTRG.200928.57"; exon_number "47";
chr9	StringTie	exon	130403194	130403328	1000	+	.	gene_id "MSTRG.200928"; transcript_id "MSTRG.200928.57"; exon_number "48";
chr9	StringTie	exon	130403741	130403875	1000	+	.	gene_id "MSTRG.200928"; transcript_id "MSTRG.200928.57"; exon_number "49";
chr9	StringTie	exon	130404869	130405059	1000	+	.	gene_id "MSTRG.200928"; transcript_id "MSTRG.200928.57"; exon_number "50";
chr9	StringTie	exon	130405955	130406168	1000	+	.	gene_id "MSTRG.200928"; transcript_id "MSTRG.200928.57"; exon_number "51";
chr9	StringTie	exon	130407571	130407705	1000	+	.	gene_id "MSTRG.200928"; transcript_id "MSTRG.200928.57"; exon_number "52";
chr9	StringTie	exon	130408743	130408933	1000	+	.	gene_id "MSTRG.200928"; transcript_id "MSTRG.200928.57"; exon_number "53";
chr9	StringTie	exon	130410571	130410652	1000	+	.	gene_id "MSTRG.200928"; transcript_id "MSTRG.200928.57"; exon_number "54";
chr9	StringTie	exon	130418772	130419041	1000	+	.	gene_id "MSTRG.200928"; transcript_id "MSTRG.200928.57"; exon_number "55";
chr9	StringTie	exon	130422577	130422726	1000	+	.	gene_id "MSTRG.200928"; transcript_id "MSTRG.200928.57"; exon_number "56";
chr9	StringTie	exon	130424776	130424913	1000	+	.	gene_id "MSTRG.200928"; transcript_id "MSTRG.200928.57"; exon_number "57";
chr9	StringTie	exon	130425009	130425130	1000	+	.	gene_id "MSTRG.200928"; transcript_id "MSTRG.200928.57"; exon_number "58";
chr9	StringTie	exon	130425687	130425924	1000	+	.	gene_id "MSTRG.200928"; transcript_id "MSTRG.200928.57"; exon_number "59";
chr9	StringTie	exon	130427313	130427375	1000	+	.	gene_id "MSTRG.200928"; transcript_id "MSTRG.200928.57"; exon_number "60";
chr9	StringTie	exon	130427497	130428489	1000	+	.	gene_id "MSTRG.200928"; transcript_id "MSTRG.200928.57"; exon_number "61";
chr9	StringTie	exon	130429557	130429685	1000	+	.	gene_id "MSTRG.200928"; transcript_id "MSTRG.200928.57"; exon_number "62";
chr9	StringTie	exon	130430284	130430604	1000	+	.	gene_id "MSTRG.200928"; transcript_id "MSTRG.200928.57"; exon_number "63";
chr9	StringTie	exon	130431367	130431486	1000	+	.	gene_id "MSTRG.200928"; transcript_id "MSTRG.200928.57"; exon_number "64";
chr9	StringTie	exon	130432429	130432555	1000	+	.	gene_id "MSTRG.200928"; transcript_id "MSTRG.200928.57"; exon_number "65";
chr9	StringTie	exon	130433348	130434138	1000	+	.	gene_id "MSTRG.200928"; transcript_id "MSTRG.200928.57"; exon_number "66";
chr9	StringTie	transcript	130352933	130434156	1000	+	.	gene_id "MSTRG.200928"; transcript_id "MSTRG.200928.58";
chr9	StringTie	exon	130352933	130353205	1000	+	.	gene_id "MSTRG.200928"; transcript_id "MSTRG.200928.58"; exon_number "1";
chr9	StringTie	exon	130354763	130355044	1000	+	.	gene_id "MSTRG.200928"; transcript_id "MSTRG.200928.58"; exon_number "2";
chr9	StringTie	exon	130355746	130355854	1000	+	.	gene_id "MSTRG.200928"; transcript_id "MSTRG.200928.58"; exon_number "3";
chr9	StringTie	exon	130356088	130356257	1000	+	.	gene_id "MSTRG.200928"; transcript_id "MSTRG.200928.58"; exon_number "4";
chr9	StringTie	exon	130357834	130357988	1000	+	.	gene_id "MSTRG.200928"; transcript_id "MSTRG.200928.58"; exon_number "5";
chr9	StringTie	exon	130358390	130358486	1000	+	.	gene_id "MSTRG.200928"; transcript_id "MSTRG.200928.58"; exon_number "6";
chr9	StringTie	exon	130359319	130359414	1000	+	.	gene_id "MSTRG.200928"; transcript_id "MSTRG.200928.58"; exon_number "7";
chr9	StringTie	exon	130360428	130360604	1000	+	.	gene_id "MSTRG.200928"; transcript_id "MSTRG.200928.58"; exon_number "8";
chr9	StringTie	exon	130362008	130362165	1000	+	.	gene_id "MSTRG.200928"; transcript_id "MSTRG.200928.58"; exon_number "9";
chr9	StringTie	exon	130362867	130362990	1000	+	.	gene_id "MSTRG.200928"; transcript_id "MSTRG.200928.58"; exon_number "10";
chr9	StringTie	exon	130364714	130364889	1000	+	.	gene_id "MSTRG.200928"; transcript_id "MSTRG.200928.58"; exon_number "11";
chr9	StringTie	exon	130365631	130365727	1000	+	.	gene_id "MSTRG.200928"; transcript_id "MSTRG.200928.58"; exon_number "12";
chr9	StringTie	exon	130365876	130365995	1000	+	.	gene_id "MSTRG.200928"; transcript_id "MSTRG.200928.58"; exon_number "13";
chr9	StringTie	exon	130368276	130368437	1000	+	.	gene_id "MSTRG.200928"; transcript_id "MSTRG.200928.58"; exon_number "14";
chr9	StringTie	exon	130369570	130369851	1000	+	.	gene_id "MSTRG.200928"; transcript_id "MSTRG.200928.58"; exon_number "15";
chr9	StringTie	exon	130370964	130371131	1000	+	.	gene_id "MSTRG.200928"; transcript_id "MSTRG.200928.58"; exon_number "16";
chr9	StringTie	exon	130372294	130372407	1000	+	.	gene_id "MSTRG.200928"; transcript_id "MSTRG.200928.58"; exon_number "17";
chr9	StringTie	exon	130373038	130373124	1000	+	.	gene_id "MSTRG.200928"; transcript_id "MSTRG.200928.58"; exon_number "18";
chr9	StringTie	exon	130374502	130374693	1000	+	.	gene_id "MSTRG.200928"; transcript_id "MSTRG.200928.58"; exon_number "19";
chr9	StringTie	exon	130375876	130375989	1000	+	.	gene_id "MSTRG.200928"; transcript_id "MSTRG.200928.58"; exon_number "20";
chr9	StringTie	exon	130376516	130376658	1000	+	.	gene_id "MSTRG.200928"; transcript_id "MSTRG.200928.58"; exon_number "21";
chr9	StringTie	exon	130377649	130377799	1000	+	.	gene_id "MSTRG.200928"; transcript_id "MSTRG.200928.58"; exon_number "22";
chr9	StringTie	exon	130379249	130379467	1000	+	.	gene_id "MSTRG.200928"; transcript_id "MSTRG.200928.58"; exon_number "23";
chr9	StringTie	exon	130382184	130382297	1000	+	.	gene_id "MSTRG.200928"; transcript_id "MSTRG.200928.58"; exon_number "24";
chr9	StringTie	exon	130382679	130382866	1000	+	.	gene_id "MSTRG.200928"; transcript_id "MSTRG.200928.58"; exon_number "25";
chr9	StringTie	exon	130383504	130383600	1000	+	.	gene_id "MSTRG.200928"; transcript_id "MSTRG.200928.58"; exon_number "26";
chr9	StringTie	exon	130384373	130384534	1000	+	.	gene_id "MSTRG.200928"; transcript_id "MSTRG.200928.58"; exon_number "27";
chr9	StringTie	exon	130384685	130384798	1000	+	.	gene_id "MSTRG.200928"; transcript_id "MSTRG.200928.58"; exon_number "28";
chr9	StringTie	exon	130385560	130385762	1000	+	.	gene_id "MSTRG.200928"; transcript_id "MSTRG.200928.58"; exon_number "29";
chr9	StringTie	exon	130386443	130386524	1000	+	.	gene_id "MSTRG.200928"; transcript_id "MSTRG.200928.58"; exon_number "30";
chr9	StringTie	exon	130388409	130388540	1000	+	.	gene_id "MSTRG.200928"; transcript_id "MSTRG.200928.58"; exon_number "31";
chr9	StringTie	exon	130390977	130391120	1000	+	.	gene_id "MSTRG.200928"; transcript_id "MSTRG.200928.58"; exon_number "32";
chr9	StringTie	exon	130391204	130391363	1000	+	.	gene_id "MSTRG.200928"; transcript_id "MSTRG.200928.58"; exon_number "33";
chr9	StringTie	exon	130391450	130391574	1000	+	.	gene_id "MSTRG.200928"; transcript_id "MSTRG.200928.58"; exon_number "34";
chr9	StringTie	exon	130391935	130392118	1000	+	.	gene_id "MSTRG.200928"; transcript_id "MSTRG.200928.58"; exon_number "35";
chr9	StringTie	exon	130393212	130393309	1000	+	.	gene_id "MSTRG.200928"; transcript_id "MSTRG.200928.58"; exon_number "36";
chr9	StringTie	exon	130393742	130394008	1000	+	.	gene_id "MSTRG.200928"; transcript_id "MSTRG.200928.58"; exon_number "37";
chr9	StringTie	exon	130394385	130394575	1000	+	.	gene_id "MSTRG.200928"; transcript_id "MSTRG.200928.58"; exon_number "38";
chr9	StringTie	exon	130395027	130395108	1000	+	.	gene_id "MSTRG.200928"; transcript_id "MSTRG.200928.58"; exon_number "39";
chr9	StringTie	exon	130395211	130395347	1000	+	.	gene_id "MSTRG.200928"; transcript_id "MSTRG.200928.58"; exon_number "40";
chr9	StringTie	exon	130395924	130396065	1000	+	.	gene_id "MSTRG.200928"; transcript_id "MSTRG.200928.58"; exon_number "41";
chr9	StringTie	exon	130396169	130396313	1000	+	.	gene_id "MSTRG.200928"; transcript_id "MSTRG.200928.58"; exon_number "42";
chr9	StringTie	exon	130397528	130397655	1000	+	.	gene_id "MSTRG.200928"; transcript_id "MSTRG.200928.58"; exon_number "43";
chr9	StringTie	exon	130398551	130398707	1000	+	.	gene_id "MSTRG.200928"; transcript_id "MSTRG.200928.58"; exon_number "44";
chr9	StringTie	exon	130399511	130399632	1000	+	.	gene_id "MSTRG.200928"; transcript_id "MSTRG.200928.58"; exon_number "45";
chr9	StringTie	exon	130400783	130400947	1000	+	.	gene_id "MSTRG.200928"; transcript_id "MSTRG.200928.58"; exon_number "46";
chr9	StringTie	exon	130402789	130402896	1000	+	.	gene_id "MSTRG.200928"; transcript_id "MSTRG.200928.58"; exon_number "47";
chr9	StringTie	exon	130403194	130403328	1000	+	.	gene_id "MSTRG.200928"; transcript_id "MSTRG.200928.58"; exon_number "48";
chr9	StringTie	exon	130403741	130403875	1000	+	.	gene_id "MSTRG.200928"; transcript_id "MSTRG.200928.58"; exon_number "49";
chr9	StringTie	exon	130404869	130405059	1000	+	.	gene_id "MSTRG.200928"; transcript_id "MSTRG.200928.58"; exon_number "50";
chr9	StringTie	exon	130405955	130406168	1000	+	.	gene_id "MSTRG.200928"; transcript_id "MSTRG.200928.58"; exon_number "51";
chr9	StringTie	exon	130407574	130407705	1000	+	.	gene_id "MSTRG.200928"; transcript_id "MSTRG.200928.58"; exon_number "52";
chr9	StringTie	exon	130408743	130408933	1000	+	.	gene_id "MSTRG.200928"; transcript_id "MSTRG.200928.58"; exon_number "53";
chr9	StringTie	exon	130410571	130410652	1000	+	.	gene_id "MSTRG.200928"; transcript_id "MSTRG.200928.58"; exon_number "54";
chr9	StringTie	exon	130418772	130419041	1000	+	.	gene_id "MSTRG.200928"; transcript_id "MSTRG.200928.58"; exon_number "55";
chr9	StringTie	exon	130422577	130422726	1000	+	.	gene_id "MSTRG.200928"; transcript_id "MSTRG.200928.58"; exon_number "56";
chr9	StringTie	exon	130424776	130424913	1000	+	.	gene_id "MSTRG.200928"; transcript_id "MSTRG.200928.58"; exon_number "57";
chr9	StringTie	exon	130425009	130425130	1000	+	.	gene_id "MSTRG.200928"; transcript_id "MSTRG.200928.58"; exon_number "58";
chr9	StringTie	exon	130425687	130425924	1000	+	.	gene_id "MSTRG.200928"; transcript_id "MSTRG.200928.58"; exon_number "59";
chr9	StringTie	exon	130427313	130427375	1000	+	.	gene_id "MSTRG.200928"; transcript_id "MSTRG.200928.58"; exon_number "60";
chr9	StringTie	exon	130427497	130427619	1000	+	.	gene_id "MSTRG.200928"; transcript_id "MSTRG.200928.58"; exon_number "61";
chr9	StringTie	exon	130428358	130428489	1000	+	.	gene_id "MSTRG.200928"; transcript_id "MSTRG.200928.58"; exon_number "62";
chr9	StringTie	exon	130429557	130429685	1000	+	.	gene_id "MSTRG.200928"; transcript_id "MSTRG.200928.58"; exon_number "63";
chr9	StringTie	exon	130430284	130430604	1000	+	.	gene_id "MSTRG.200928"; transcript_id "MSTRG.200928.58"; exon_number "64";
chr9	StringTie	exon	130431367	130431486	1000	+	.	gene_id "MSTRG.200928"; transcript_id "MSTRG.200928.58"; exon_number "65";
chr9	StringTie	exon	130432429	130432555	1000	+	.	gene_id "MSTRG.200928"; transcript_id "MSTRG.200928.58"; exon_number "66";
chr9	StringTie	exon	130433348	130434156	1000	+	.	gene_id "MSTRG.200928"; transcript_id "MSTRG.200928.58"; exon_number "67";
chr9	StringTie	transcript	130354772	130434123	1000	+	.	gene_id "MSTRG.200928"; transcript_id "MSTRG.200928.59";
chr9	StringTie	exon	130354772	130355044	1000	+	.	gene_id "MSTRG.200928"; transcript_id "MSTRG.200928.59"; exon_number "1";
chr9	StringTie	exon	130355746	130355854	1000	+	.	gene_id "MSTRG.200928"; transcript_id "MSTRG.200928.59"; exon_number "2";
chr9	StringTie	exon	130356088	130356257	1000	+	.	gene_id "MSTRG.200928"; transcript_id "MSTRG.200928.59"; exon_number "3";
chr9	StringTie	exon	130357834	130357988	1000	+	.	gene_id "MSTRG.200928"; transcript_id "MSTRG.200928.59"; exon_number "4";
chr9	StringTie	exon	130358390	130358486	1000	+	.	gene_id "MSTRG.200928"; transcript_id "MSTRG.200928.59"; exon_number "5";
chr9	StringTie	exon	130359319	130359414	1000	+	.	gene_id "MSTRG.200928"; transcript_id "MSTRG.200928.59"; exon_number "6";
chr9	StringTie	exon	130360428	130360604	1000	+	.	gene_id "MSTRG.200928"; transcript_id "MSTRG.200928.59"; exon_number "7";
chr9	StringTie	exon	130362008	130362165	1000	+	.	gene_id "MSTRG.200928"; transcript_id "MSTRG.200928.59"; exon_number "8";
chr9	StringTie	exon	130362867	130362990	1000	+	.	gene_id "MSTRG.200928"; transcript_id "MSTRG.200928.59"; exon_number "9";
chr9	StringTie	exon	130364714	130364889	1000	+	.	gene_id "MSTRG.200928"; transcript_id "MSTRG.200928.59"; exon_number "10";
chr9	StringTie	exon	130365631	130365727	1000	+	.	gene_id "MSTRG.200928"; transcript_id "MSTRG.200928.59"; exon_number "11";
chr9	StringTie	exon	130365876	130365995	1000	+	.	gene_id "MSTRG.200928"; transcript_id "MSTRG.200928.59"; exon_number "12";
chr9	StringTie	exon	130368276	130368437	1000	+	.	gene_id "MSTRG.200928"; transcript_id "MSTRG.200928.59"; exon_number "13";
chr9	StringTie	exon	130369570	130369851	1000	+	.	gene_id "MSTRG.200928"; transcript_id "MSTRG.200928.59"; exon_number "14";
chr9	StringTie	exon	130370964	130371131	1000	+	.	gene_id "MSTRG.200928"; transcript_id "MSTRG.200928.59"; exon_number "15";
chr9	StringTie	exon	130372294	130372407	1000	+	.	gene_id "MSTRG.200928"; transcript_id "MSTRG.200928.59"; exon_number "16";
chr9	StringTie	exon	130373038	130373124	1000	+	.	gene_id "MSTRG.200928"; transcript_id "MSTRG.200928.59"; exon_number "17";
chr9	StringTie	exon	130374502	130374693	1000	+	.	gene_id "MSTRG.200928"; transcript_id "MSTRG.200928.59"; exon_number "18";
chr9	StringTie	exon	130375876	130375989	1000	+	.	gene_id "MSTRG.200928"; transcript_id "MSTRG.200928.59"; exon_number "19";
chr9	StringTie	exon	130376516	130376658	1000	+	.	gene_id "MSTRG.200928"; transcript_id "MSTRG.200928.59"; exon_number "20";
chr9	StringTie	exon	130377649	130377799	1000	+	.	gene_id "MSTRG.200928"; transcript_id "MSTRG.200928.59"; exon_number "21";
chr9	StringTie	exon	130379249	130379467	1000	+	.	gene_id "MSTRG.200928"; transcript_id "MSTRG.200928.59"; exon_number "22";
chr9	StringTie	exon	130382184	130382297	1000	+	.	gene_id "MSTRG.200928"; transcript_id "MSTRG.200928.59"; exon_number "23";
chr9	StringTie	exon	130382679	130382866	1000	+	.	gene_id "MSTRG.200928"; transcript_id "MSTRG.200928.59"; exon_number "24";
chr9	StringTie	exon	130383504	130383600	1000	+	.	gene_id "MSTRG.200928"; transcript_id "MSTRG.200928.59"; exon_number "25";
chr9	StringTie	exon	130384373	130384534	1000	+	.	gene_id "MSTRG.200928"; transcript_id "MSTRG.200928.59"; exon_number "26";
chr9	StringTie	exon	130384685	130384798	1000	+	.	gene_id "MSTRG.200928"; transcript_id "MSTRG.200928.59"; exon_number "27";
chr9	StringTie	exon	130385560	130385762	1000	+	.	gene_id "MSTRG.200928"; transcript_id "MSTRG.200928.59"; exon_number "28";
chr9	StringTie	exon	130386443	130386524	1000	+	.	gene_id "MSTRG.200928"; transcript_id "MSTRG.200928.59"; exon_number "29";
chr9	StringTie	exon	130388409	130388540	1000	+	.	gene_id "MSTRG.200928"; transcript_id "MSTRG.200928.59"; exon_number "30";
chr9	StringTie	exon	130390977	130391363	1000	+	.	gene_id "MSTRG.200928"; transcript_id "MSTRG.200928.59"; exon_number "31";
chr9	StringTie	exon	130391450	130391574	1000	+	.	gene_id "MSTRG.200928"; transcript_id "MSTRG.200928.59"; exon_number "32";
chr9	StringTie	exon	130391935	130392118	1000	+	.	gene_id "MSTRG.200928"; transcript_id "MSTRG.200928.59"; exon_number "33";
chr9	StringTie	exon	130393212	130394008	1000	+	.	gene_id "MSTRG.200928"; transcript_id "MSTRG.200928.59"; exon_number "34";
chr9	StringTie	exon	130394385	130394575	1000	+	.	gene_id "MSTRG.200928"; transcript_id "MSTRG.200928.59"; exon_number "35";
chr9	StringTie	exon	130395027	130395108	1000	+	.	gene_id "MSTRG.200928"; transcript_id "MSTRG.200928.59"; exon_number "36";
chr9	StringTie	exon	130395211	130395347	1000	+	.	gene_id "MSTRG.200928"; transcript_id "MSTRG.200928.59"; exon_number "37";
chr9	StringTie	exon	130395924	130396065	1000	+	.	gene_id "MSTRG.200928"; transcript_id "MSTRG.200928.59"; exon_number "38";
chr9	StringTie	exon	130396169	130396313	1000	+	.	gene_id "MSTRG.200928"; transcript_id "MSTRG.200928.59"; exon_number "39";
chr9	StringTie	exon	130397528	130397655	1000	+	.	gene_id "MSTRG.200928"; transcript_id "MSTRG.200928.59"; exon_number "40";
chr9	StringTie	exon	130398551	130398707	1000	+	.	gene_id "MSTRG.200928"; transcript_id "MSTRG.200928.59"; exon_number "41";
chr9	StringTie	exon	130399511	130399632	1000	+	.	gene_id "MSTRG.200928"; transcript_id "MSTRG.200928.59"; exon_number "42";
chr9	StringTie	exon	130400783	130400947	1000	+	.	gene_id "MSTRG.200928"; transcript_id "MSTRG.200928.59"; exon_number "43";
chr9	StringTie	exon	130402789	130402896	1000	+	.	gene_id "MSTRG.200928"; transcript_id "MSTRG.200928.59"; exon_number "44";
chr9	StringTie	exon	130403194	130403328	1000	+	.	gene_id "MSTRG.200928"; transcript_id "MSTRG.200928.59"; exon_number "45";
chr9	StringTie	exon	130403741	130403875	1000	+	.	gene_id "MSTRG.200928"; transcript_id "MSTRG.200928.59"; exon_number "46";
chr9	StringTie	exon	130404869	130405059	1000	+	.	gene_id "MSTRG.200928"; transcript_id "MSTRG.200928.59"; exon_number "47";
chr9	StringTie	exon	130405955	130406168	1000	+	.	gene_id "MSTRG.200928"; transcript_id "MSTRG.200928.59"; exon_number "48";
chr9	StringTie	exon	130407571	130407705	1000	+	.	gene_id "MSTRG.200928"; transcript_id "MSTRG.200928.59"; exon_number "49";
chr9	StringTie	exon	130408743	130408933	1000	+	.	gene_id "MSTRG.200928"; transcript_id "MSTRG.200928.59"; exon_number "50";
chr9	StringTie	exon	130410571	130410652	1000	+	.	gene_id "MSTRG.200928"; transcript_id "MSTRG.200928.59"; exon_number "51";
chr9	StringTie	exon	130418772	130419041	1000	+	.	gene_id "MSTRG.200928"; transcript_id "MSTRG.200928.59"; exon_number "52";
chr9	StringTie	exon	130422577	130422726	1000	+	.	gene_id "MSTRG.200928"; transcript_id "MSTRG.200928.59"; exon_number "53";
chr9	StringTie	exon	130424776	130424913	1000	+	.	gene_id "MSTRG.200928"; transcript_id "MSTRG.200928.59"; exon_number "54";
chr9	StringTie	exon	130425009	130425130	1000	+	.	gene_id "MSTRG.200928"; transcript_id "MSTRG.200928.59"; exon_number "55";
chr9	StringTie	exon	130425687	130425924	1000	+	.	gene_id "MSTRG.200928"; transcript_id "MSTRG.200928.59"; exon_number "56";
chr9	StringTie	exon	130427313	130427375	1000	+	.	gene_id "MSTRG.200928"; transcript_id "MSTRG.200928.59"; exon_number "57";
chr9	StringTie	exon	130427497	130427619	1000	+	.	gene_id "MSTRG.200928"; transcript_id "MSTRG.200928.59"; exon_number "58";
chr9	StringTie	exon	130428358	130428489	1000	+	.	gene_id "MSTRG.200928"; transcript_id "MSTRG.200928.59"; exon_number "59";
chr9	StringTie	exon	130429557	130429685	1000	+	.	gene_id "MSTRG.200928"; transcript_id "MSTRG.200928.59"; exon_number "60";
chr9	StringTie	exon	130430284	130430604	1000	+	.	gene_id "MSTRG.200928"; transcript_id "MSTRG.200928.59"; exon_number "61";
chr9	StringTie	exon	130431367	130431486	1000	+	.	gene_id "MSTRG.200928"; transcript_id "MSTRG.200928.59"; exon_number "62";
chr9	StringTie	exon	130432429	130432555	1000	+	.	gene_id "MSTRG.200928"; transcript_id "MSTRG.200928.59"; exon_number "63";
chr9	StringTie	exon	130433348	130434123	1000	+	.	gene_id "MSTRG.200928"; transcript_id "MSTRG.200928.59"; exon_number "64";
chr9	StringTie	transcript	130265755	130434123	1000	+	.	gene_id "MSTRG.200928"; transcript_id "MSTRG.200928.6";
chr9	StringTie	exon	130265755	130266137	1000	+	.	gene_id "MSTRG.200928"; transcript_id "MSTRG.200928.6"; exon_number "1";
chr9	StringTie	exon	130284603	130284673	1000	+	.	gene_id "MSTRG.200928"; transcript_id "MSTRG.200928.6"; exon_number "2";
chr9	StringTie	exon	130285158	130285316	1000	+	.	gene_id "MSTRG.200928"; transcript_id "MSTRG.200928.6"; exon_number "3";
chr9	StringTie	exon	130286188	130286310	1000	+	.	gene_id "MSTRG.200928"; transcript_id "MSTRG.200928.6"; exon_number "4";
chr9	StringTie	exon	130294855	130295026	1000	+	.	gene_id "MSTRG.200928"; transcript_id "MSTRG.200928.6"; exon_number "5";
chr9	StringTie	exon	130295666	130295772	1000	+	.	gene_id "MSTRG.200928"; transcript_id "MSTRG.200928.6"; exon_number "6";
chr9	StringTie	exon	130296674	130296794	1000	+	.	gene_id "MSTRG.200928"; transcript_id "MSTRG.200928.6"; exon_number "7";
chr9	StringTie	exon	130299025	130299288	1000	+	.	gene_id "MSTRG.200928"; transcript_id "MSTRG.200928.6"; exon_number "8";
chr9	StringTie	exon	130302857	130303001	1000	+	.	gene_id "MSTRG.200928"; transcript_id "MSTRG.200928.6"; exon_number "9";
chr9	StringTie	exon	130303487	130303608	1000	+	.	gene_id "MSTRG.200928"; transcript_id "MSTRG.200928.6"; exon_number "10";
chr9	StringTie	exon	130304730	130305002	1000	+	.	gene_id "MSTRG.200928"; transcript_id "MSTRG.200928.6"; exon_number "11";
chr9	StringTie	exon	130306129	130306270	1000	+	.	gene_id "MSTRG.200928"; transcript_id "MSTRG.200928.6"; exon_number "12";
chr9	StringTie	exon	130306811	130306898	1000	+	.	gene_id "MSTRG.200928"; transcript_id "MSTRG.200928.6"; exon_number "13";
chr9	StringTie	exon	130307453	130307566	1000	+	.	gene_id "MSTRG.200928"; transcript_id "MSTRG.200928.6"; exon_number "14";
chr9	StringTie	exon	130309912	130310061	1000	+	.	gene_id "MSTRG.200928"; transcript_id "MSTRG.200928.6"; exon_number "15";
chr9	StringTie	exon	130319495	130319695	1000	+	.	gene_id "MSTRG.200928"; transcript_id "MSTRG.200928.6"; exon_number "16";
chr9	StringTie	exon	130320356	130320451	1000	+	.	gene_id "MSTRG.200928"; transcript_id "MSTRG.200928.6"; exon_number "17";
chr9	StringTie	exon	130320776	130320903	1000	+	.	gene_id "MSTRG.200928"; transcript_id "MSTRG.200928.6"; exon_number "18";
chr9	StringTie	exon	130321787	130321931	1000	+	.	gene_id "MSTRG.200928"; transcript_id "MSTRG.200928.6"; exon_number "19";
chr9	StringTie	exon	130325595	130325970	1000	+	.	gene_id "MSTRG.200928"; transcript_id "MSTRG.200928.6"; exon_number "20";
chr9	StringTie	exon	130327310	130327475	1000	+	.	gene_id "MSTRG.200928"; transcript_id "MSTRG.200928.6"; exon_number "21";
chr9	StringTie	exon	130337894	130338021	1000	+	.	gene_id "MSTRG.200928"; transcript_id "MSTRG.200928.6"; exon_number "22";
chr9	StringTie	exon	130341111	130341365	1000	+	.	gene_id "MSTRG.200928"; transcript_id "MSTRG.200928.6"; exon_number "23";
chr9	StringTie	exon	130342350	130342436	1000	+	.	gene_id "MSTRG.200928"; transcript_id "MSTRG.200928.6"; exon_number "24";
chr9	StringTie	exon	130347166	130347360	1000	+	.	gene_id "MSTRG.200928"; transcript_id "MSTRG.200928.6"; exon_number "25";
chr9	StringTie	exon	130348545	130348675	1000	+	.	gene_id "MSTRG.200928"; transcript_id "MSTRG.200928.6"; exon_number "26";
chr9	StringTie	exon	130348984	130349131	1000	+	.	gene_id "MSTRG.200928"; transcript_id "MSTRG.200928.6"; exon_number "27";
chr9	StringTie	exon	130349537	130349663	1000	+	.	gene_id "MSTRG.200928"; transcript_id "MSTRG.200928.6"; exon_number "28";
chr9	StringTie	exon	130351423	130351577	1000	+	.	gene_id "MSTRG.200928"; transcript_id "MSTRG.200928.6"; exon_number "29";
chr9	StringTie	exon	130352927	130353205	1000	+	.	gene_id "MSTRG.200928"; transcript_id "MSTRG.200928.6"; exon_number "30";
chr9	StringTie	exon	130354763	130355044	1000	+	.	gene_id "MSTRG.200928"; transcript_id "MSTRG.200928.6"; exon_number "31";
chr9	StringTie	exon	130355746	130355854	1000	+	.	gene_id "MSTRG.200928"; transcript_id "MSTRG.200928.6"; exon_number "32";
chr9	StringTie	exon	130356088	130356257	1000	+	.	gene_id "MSTRG.200928"; transcript_id "MSTRG.200928.6"; exon_number "33";
chr9	StringTie	exon	130357834	130357988	1000	+	.	gene_id "MSTRG.200928"; transcript_id "MSTRG.200928.6"; exon_number "34";
chr9	StringTie	exon	130358390	130358486	1000	+	.	gene_id "MSTRG.200928"; transcript_id "MSTRG.200928.6"; exon_number "35";
chr9	StringTie	exon	130359319	130359414	1000	+	.	gene_id "MSTRG.200928"; transcript_id "MSTRG.200928.6"; exon_number "36";
chr9	StringTie	exon	130360428	130360604	1000	+	.	gene_id "MSTRG.200928"; transcript_id "MSTRG.200928.6"; exon_number "37";
chr9	StringTie	exon	130362008	130362165	1000	+	.	gene_id "MSTRG.200928"; transcript_id "MSTRG.200928.6"; exon_number "38";
chr9	StringTie	exon	130362867	130362990	1000	+	.	gene_id "MSTRG.200928"; transcript_id "MSTRG.200928.6"; exon_number "39";
chr9	StringTie	exon	130364714	130364889	1000	+	.	gene_id "MSTRG.200928"; transcript_id "MSTRG.200928.6"; exon_number "40";
chr9	StringTie	exon	130365631	130365727	1000	+	.	gene_id "MSTRG.200928"; transcript_id "MSTRG.200928.6"; exon_number "41";
chr9	StringTie	exon	130365876	130365995	1000	+	.	gene_id "MSTRG.200928"; transcript_id "MSTRG.200928.6"; exon_number "42";
chr9	StringTie	exon	130368276	130368437	1000	+	.	gene_id "MSTRG.200928"; transcript_id "MSTRG.200928.6"; exon_number "43";
chr9	StringTie	exon	130369570	130369851	1000	+	.	gene_id "MSTRG.200928"; transcript_id "MSTRG.200928.6"; exon_number "44";
chr9	StringTie	exon	130370964	130371131	1000	+	.	gene_id "MSTRG.200928"; transcript_id "MSTRG.200928.6"; exon_number "45";
chr9	StringTie	exon	130372294	130372407	1000	+	.	gene_id "MSTRG.200928"; transcript_id "MSTRG.200928.6"; exon_number "46";
chr9	StringTie	exon	130373038	130373124	1000	+	.	gene_id "MSTRG.200928"; transcript_id "MSTRG.200928.6"; exon_number "47";
chr9	StringTie	exon	130374502	130374693	1000	+	.	gene_id "MSTRG.200928"; transcript_id "MSTRG.200928.6"; exon_number "48";
chr9	StringTie	exon	130375563	130375736	1000	+	.	gene_id "MSTRG.200928"; transcript_id "MSTRG.200928.6"; exon_number "49";
chr9	StringTie	exon	130375876	130375989	1000	+	.	gene_id "MSTRG.200928"; transcript_id "MSTRG.200928.6"; exon_number "50";
chr9	StringTie	exon	130376516	130376658	1000	+	.	gene_id "MSTRG.200928"; transcript_id "MSTRG.200928.6"; exon_number "51";
chr9	StringTie	exon	130377649	130377799	1000	+	.	gene_id "MSTRG.200928"; transcript_id "MSTRG.200928.6"; exon_number "52";
chr9	StringTie	exon	130379249	130379467	1000	+	.	gene_id "MSTRG.200928"; transcript_id "MSTRG.200928.6"; exon_number "53";
chr9	StringTie	exon	130382184	130382297	1000	+	.	gene_id "MSTRG.200928"; transcript_id "MSTRG.200928.6"; exon_number "54";
chr9	StringTie	exon	130382679	130382866	1000	+	.	gene_id "MSTRG.200928"; transcript_id "MSTRG.200928.6"; exon_number "55";
chr9	StringTie	exon	130383504	130383600	1000	+	.	gene_id "MSTRG.200928"; transcript_id "MSTRG.200928.6"; exon_number "56";
chr9	StringTie	exon	130384373	130384534	1000	+	.	gene_id "MSTRG.200928"; transcript_id "MSTRG.200928.6"; exon_number "57";
chr9	StringTie	exon	130384685	130384798	1000	+	.	gene_id "MSTRG.200928"; transcript_id "MSTRG.200928.6"; exon_number "58";
chr9	StringTie	exon	130385560	130385762	1000	+	.	gene_id "MSTRG.200928"; transcript_id "MSTRG.200928.6"; exon_number "59";
chr9	StringTie	exon	130386443	130386524	1000	+	.	gene_id "MSTRG.200928"; transcript_id "MSTRG.200928.6"; exon_number "60";
chr9	StringTie	exon	130388409	130388540	1000	+	.	gene_id "MSTRG.200928"; transcript_id "MSTRG.200928.6"; exon_number "61";
chr9	StringTie	exon	130390977	130391120	1000	+	.	gene_id "MSTRG.200928"; transcript_id "MSTRG.200928.6"; exon_number "62";
chr9	StringTie	exon	130391204	130391363	1000	+	.	gene_id "MSTRG.200928"; transcript_id "MSTRG.200928.6"; exon_number "63";
chr9	StringTie	exon	130391450	130391574	1000	+	.	gene_id "MSTRG.200928"; transcript_id "MSTRG.200928.6"; exon_number "64";
chr9	StringTie	exon	130391935	130392118	1000	+	.	gene_id "MSTRG.200928"; transcript_id "MSTRG.200928.6"; exon_number "65";
chr9	StringTie	exon	130393212	130393309	1000	+	.	gene_id "MSTRG.200928"; transcript_id "MSTRG.200928.6"; exon_number "66";
chr9	StringTie	exon	130393742	130394008	1000	+	.	gene_id "MSTRG.200928"; transcript_id "MSTRG.200928.6"; exon_number "67";
chr9	StringTie	exon	130394385	130394575	1000	+	.	gene_id "MSTRG.200928"; transcript_id "MSTRG.200928.6"; exon_number "68";
chr9	StringTie	exon	130395027	130395108	1000	+	.	gene_id "MSTRG.200928"; transcript_id "MSTRG.200928.6"; exon_number "69";
chr9	StringTie	exon	130395211	130396065	1000	+	.	gene_id "MSTRG.200928"; transcript_id "MSTRG.200928.6"; exon_number "70";
chr9	StringTie	exon	130396169	130396313	1000	+	.	gene_id "MSTRG.200928"; transcript_id "MSTRG.200928.6"; exon_number "71";
chr9	StringTie	exon	130397528	130397655	1000	+	.	gene_id "MSTRG.200928"; transcript_id "MSTRG.200928.6"; exon_number "72";
chr9	StringTie	exon	130398551	130398707	1000	+	.	gene_id "MSTRG.200928"; transcript_id "MSTRG.200928.6"; exon_number "73";
chr9	StringTie	exon	130399511	130399632	1000	+	.	gene_id "MSTRG.200928"; transcript_id "MSTRG.200928.6"; exon_number "74";
chr9	StringTie	exon	130402789	130402896	1000	+	.	gene_id "MSTRG.200928"; transcript_id "MSTRG.200928.6"; exon_number "75";
chr9	StringTie	exon	130403194	130403328	1000	+	.	gene_id "MSTRG.200928"; transcript_id "MSTRG.200928.6"; exon_number "76";
chr9	StringTie	exon	130403741	130403875	1000	+	.	gene_id "MSTRG.200928"; transcript_id "MSTRG.200928.6"; exon_number "77";
chr9	StringTie	exon	130404869	130405059	1000	+	.	gene_id "MSTRG.200928"; transcript_id "MSTRG.200928.6"; exon_number "78";
chr9	StringTie	exon	130405955	130406168	1000	+	.	gene_id "MSTRG.200928"; transcript_id "MSTRG.200928.6"; exon_number "79";
chr9	StringTie	exon	130407571	130407705	1000	+	.	gene_id "MSTRG.200928"; transcript_id "MSTRG.200928.6"; exon_number "80";
chr9	StringTie	exon	130408743	130408933	1000	+	.	gene_id "MSTRG.200928"; transcript_id "MSTRG.200928.6"; exon_number "81";
chr9	StringTie	exon	130410571	130410652	1000	+	.	gene_id "MSTRG.200928"; transcript_id "MSTRG.200928.6"; exon_number "82";
chr9	StringTie	exon	130418772	130419041	1000	+	.	gene_id "MSTRG.200928"; transcript_id "MSTRG.200928.6"; exon_number "83";
chr9	StringTie	exon	130422577	130422726	1000	+	.	gene_id "MSTRG.200928"; transcript_id "MSTRG.200928.6"; exon_number "84";
chr9	StringTie	exon	130424776	130424913	1000	+	.	gene_id "MSTRG.200928"; transcript_id "MSTRG.200928.6"; exon_number "85";
chr9	StringTie	exon	130425009	130425130	1000	+	.	gene_id "MSTRG.200928"; transcript_id "MSTRG.200928.6"; exon_number "86";
chr9	StringTie	exon	130425687	130425924	1000	+	.	gene_id "MSTRG.200928"; transcript_id "MSTRG.200928.6"; exon_number "87";
chr9	StringTie	exon	130427313	130427375	1000	+	.	gene_id "MSTRG.200928"; transcript_id "MSTRG.200928.6"; exon_number "88";
chr9	StringTie	exon	130427497	130427619	1000	+	.	gene_id "MSTRG.200928"; transcript_id "MSTRG.200928.6"; exon_number "89";
chr9	StringTie	exon	130428358	130428489	1000	+	.	gene_id "MSTRG.200928"; transcript_id "MSTRG.200928.6"; exon_number "90";
chr9	StringTie	exon	130429557	130429685	1000	+	.	gene_id "MSTRG.200928"; transcript_id "MSTRG.200928.6"; exon_number "91";
chr9	StringTie	exon	130430284	130430604	1000	+	.	gene_id "MSTRG.200928"; transcript_id "MSTRG.200928.6"; exon_number "92";
chr9	StringTie	exon	130431367	130431486	1000	+	.	gene_id "MSTRG.200928"; transcript_id "MSTRG.200928.6"; exon_number "93";
chr9	StringTie	exon	130432429	130432555	1000	+	.	gene_id "MSTRG.200928"; transcript_id "MSTRG.200928.6"; exon_number "94";
chr9	StringTie	exon	130433348	130434123	1000	+	.	gene_id "MSTRG.200928"; transcript_id "MSTRG.200928.6"; exon_number "95";
chr9	StringTie	transcript	130355607	130434126	1000	+	.	gene_id "MSTRG.200928"; transcript_id "MSTRG.200928.60";
chr9	StringTie	exon	130355607	130355854	1000	+	.	gene_id "MSTRG.200928"; transcript_id "MSTRG.200928.60"; exon_number "1";
chr9	StringTie	exon	130356088	130356257	1000	+	.	gene_id "MSTRG.200928"; transcript_id "MSTRG.200928.60"; exon_number "2";
chr9	StringTie	exon	130357834	130357988	1000	+	.	gene_id "MSTRG.200928"; transcript_id "MSTRG.200928.60"; exon_number "3";
chr9	StringTie	exon	130358390	130358486	1000	+	.	gene_id "MSTRG.200928"; transcript_id "MSTRG.200928.60"; exon_number "4";
chr9	StringTie	exon	130359319	130359414	1000	+	.	gene_id "MSTRG.200928"; transcript_id "MSTRG.200928.60"; exon_number "5";
chr9	StringTie	exon	130360428	130360604	1000	+	.	gene_id "MSTRG.200928"; transcript_id "MSTRG.200928.60"; exon_number "6";
chr9	StringTie	exon	130362008	130362165	1000	+	.	gene_id "MSTRG.200928"; transcript_id "MSTRG.200928.60"; exon_number "7";
chr9	StringTie	exon	130362867	130362990	1000	+	.	gene_id "MSTRG.200928"; transcript_id "MSTRG.200928.60"; exon_number "8";
chr9	StringTie	exon	130364714	130364889	1000	+	.	gene_id "MSTRG.200928"; transcript_id "MSTRG.200928.60"; exon_number "9";
chr9	StringTie	exon	130365631	130365727	1000	+	.	gene_id "MSTRG.200928"; transcript_id "MSTRG.200928.60"; exon_number "10";
chr9	StringTie	exon	130365876	130365995	1000	+	.	gene_id "MSTRG.200928"; transcript_id "MSTRG.200928.60"; exon_number "11";
chr9	StringTie	exon	130368276	130368437	1000	+	.	gene_id "MSTRG.200928"; transcript_id "MSTRG.200928.60"; exon_number "12";
chr9	StringTie	exon	130369570	130369851	1000	+	.	gene_id "MSTRG.200928"; transcript_id "MSTRG.200928.60"; exon_number "13";
chr9	StringTie	exon	130370964	130371131	1000	+	.	gene_id "MSTRG.200928"; transcript_id "MSTRG.200928.60"; exon_number "14";
chr9	StringTie	exon	130372294	130372407	1000	+	.	gene_id "MSTRG.200928"; transcript_id "MSTRG.200928.60"; exon_number "15";
chr9	StringTie	exon	130373038	130373124	1000	+	.	gene_id "MSTRG.200928"; transcript_id "MSTRG.200928.60"; exon_number "16";
chr9	StringTie	exon	130374502	130374693	1000	+	.	gene_id "MSTRG.200928"; transcript_id "MSTRG.200928.60"; exon_number "17";
chr9	StringTie	exon	130375563	130375736	1000	+	.	gene_id "MSTRG.200928"; transcript_id "MSTRG.200928.60"; exon_number "18";
chr9	StringTie	exon	130375876	130375989	1000	+	.	gene_id "MSTRG.200928"; transcript_id "MSTRG.200928.60"; exon_number "19";
chr9	StringTie	exon	130376516	130376658	1000	+	.	gene_id "MSTRG.200928"; transcript_id "MSTRG.200928.60"; exon_number "20";
chr9	StringTie	exon	130377649	130377799	1000	+	.	gene_id "MSTRG.200928"; transcript_id "MSTRG.200928.60"; exon_number "21";
chr9	StringTie	exon	130379249	130379467	1000	+	.	gene_id "MSTRG.200928"; transcript_id "MSTRG.200928.60"; exon_number "22";
chr9	StringTie	exon	130382184	130382297	1000	+	.	gene_id "MSTRG.200928"; transcript_id "MSTRG.200928.60"; exon_number "23";
chr9	StringTie	exon	130382679	130382866	1000	+	.	gene_id "MSTRG.200928"; transcript_id "MSTRG.200928.60"; exon_number "24";
chr9	StringTie	exon	130383504	130383600	1000	+	.	gene_id "MSTRG.200928"; transcript_id "MSTRG.200928.60"; exon_number "25";
chr9	StringTie	exon	130384373	130384534	1000	+	.	gene_id "MSTRG.200928"; transcript_id "MSTRG.200928.60"; exon_number "26";
chr9	StringTie	exon	130384685	130384798	1000	+	.	gene_id "MSTRG.200928"; transcript_id "MSTRG.200928.60"; exon_number "27";
chr9	StringTie	exon	130385560	130385762	1000	+	.	gene_id "MSTRG.200928"; transcript_id "MSTRG.200928.60"; exon_number "28";
chr9	StringTie	exon	130386443	130386524	1000	+	.	gene_id "MSTRG.200928"; transcript_id "MSTRG.200928.60"; exon_number "29";
chr9	StringTie	exon	130388409	130388540	1000	+	.	gene_id "MSTRG.200928"; transcript_id "MSTRG.200928.60"; exon_number "30";
chr9	StringTie	exon	130390977	130391120	1000	+	.	gene_id "MSTRG.200928"; transcript_id "MSTRG.200928.60"; exon_number "31";
chr9	StringTie	exon	130391204	130391363	1000	+	.	gene_id "MSTRG.200928"; transcript_id "MSTRG.200928.60"; exon_number "32";
chr9	StringTie	exon	130391450	130391574	1000	+	.	gene_id "MSTRG.200928"; transcript_id "MSTRG.200928.60"; exon_number "33";
chr9	StringTie	exon	130391935	130392118	1000	+	.	gene_id "MSTRG.200928"; transcript_id "MSTRG.200928.60"; exon_number "34";
chr9	StringTie	exon	130393212	130393309	1000	+	.	gene_id "MSTRG.200928"; transcript_id "MSTRG.200928.60"; exon_number "35";
chr9	StringTie	exon	130393742	130394008	1000	+	.	gene_id "MSTRG.200928"; transcript_id "MSTRG.200928.60"; exon_number "36";
chr9	StringTie	exon	130394385	130394575	1000	+	.	gene_id "MSTRG.200928"; transcript_id "MSTRG.200928.60"; exon_number "37";
chr9	StringTie	exon	130395027	130395108	1000	+	.	gene_id "MSTRG.200928"; transcript_id "MSTRG.200928.60"; exon_number "38";
chr9	StringTie	exon	130395211	130396065	1000	+	.	gene_id "MSTRG.200928"; transcript_id "MSTRG.200928.60"; exon_number "39";
chr9	StringTie	exon	130396169	130396313	1000	+	.	gene_id "MSTRG.200928"; transcript_id "MSTRG.200928.60"; exon_number "40";
chr9	StringTie	exon	130397528	130397655	1000	+	.	gene_id "MSTRG.200928"; transcript_id "MSTRG.200928.60"; exon_number "41";
chr9	StringTie	exon	130398551	130398707	1000	+	.	gene_id "MSTRG.200928"; transcript_id "MSTRG.200928.60"; exon_number "42";
chr9	StringTie	exon	130399511	130399632	1000	+	.	gene_id "MSTRG.200928"; transcript_id "MSTRG.200928.60"; exon_number "43";
chr9	StringTie	exon	130400783	130400947	1000	+	.	gene_id "MSTRG.200928"; transcript_id "MSTRG.200928.60"; exon_number "44";
chr9	StringTie	exon	130402789	130402896	1000	+	.	gene_id "MSTRG.200928"; transcript_id "MSTRG.200928.60"; exon_number "45";
chr9	StringTie	exon	130403194	130403328	1000	+	.	gene_id "MSTRG.200928"; transcript_id "MSTRG.200928.60"; exon_number "46";
chr9	StringTie	exon	130403741	130403875	1000	+	.	gene_id "MSTRG.200928"; transcript_id "MSTRG.200928.60"; exon_number "47";
chr9	StringTie	exon	130404869	130405059	1000	+	.	gene_id "MSTRG.200928"; transcript_id "MSTRG.200928.60"; exon_number "48";
chr9	StringTie	exon	130405955	130407705	1000	+	.	gene_id "MSTRG.200928"; transcript_id "MSTRG.200928.60"; exon_number "49";
chr9	StringTie	exon	130408743	130408933	1000	+	.	gene_id "MSTRG.200928"; transcript_id "MSTRG.200928.60"; exon_number "50";
chr9	StringTie	exon	130410571	130410652	1000	+	.	gene_id "MSTRG.200928"; transcript_id "MSTRG.200928.60"; exon_number "51";
chr9	StringTie	exon	130418772	130419587	1000	+	.	gene_id "MSTRG.200928"; transcript_id "MSTRG.200928.60"; exon_number "52";
chr9	StringTie	exon	130422577	130422726	1000	+	.	gene_id "MSTRG.200928"; transcript_id "MSTRG.200928.60"; exon_number "53";
chr9	StringTie	exon	130424776	130424913	1000	+	.	gene_id "MSTRG.200928"; transcript_id "MSTRG.200928.60"; exon_number "54";
chr9	StringTie	exon	130425009	130425924	1000	+	.	gene_id "MSTRG.200928"; transcript_id "MSTRG.200928.60"; exon_number "55";
chr9	StringTie	exon	130427313	130428489	1000	+	.	gene_id "MSTRG.200928"; transcript_id "MSTRG.200928.60"; exon_number "56";
chr9	StringTie	exon	130429557	130429685	1000	+	.	gene_id "MSTRG.200928"; transcript_id "MSTRG.200928.60"; exon_number "57";
chr9	StringTie	exon	130430284	130430604	1000	+	.	gene_id "MSTRG.200928"; transcript_id "MSTRG.200928.60"; exon_number "58";
chr9	StringTie	exon	130431367	130431486	1000	+	.	gene_id "MSTRG.200928"; transcript_id "MSTRG.200928.60"; exon_number "59";
chr9	StringTie	exon	130432169	130432257	1000	+	.	gene_id "MSTRG.200928"; transcript_id "MSTRG.200928.60"; exon_number "60";
chr9	StringTie	exon	130432429	130432555	1000	+	.	gene_id "MSTRG.200928"; transcript_id "MSTRG.200928.60"; exon_number "61";
chr9	StringTie	exon	130433348	130434126	1000	+	.	gene_id "MSTRG.200928"; transcript_id "MSTRG.200928.60"; exon_number "62";
chr9	StringTie	transcript	130355610	130434207	1000	+	.	gene_id "MSTRG.200928"; transcript_id "MSTRG.200928.61";
chr9	StringTie	exon	130355610	130356257	1000	+	.	gene_id "MSTRG.200928"; transcript_id "MSTRG.200928.61"; exon_number "1";
chr9	StringTie	exon	130357890	130357988	1000	+	.	gene_id "MSTRG.200928"; transcript_id "MSTRG.200928.61"; exon_number "2";
chr9	StringTie	exon	130358390	130358486	1000	+	.	gene_id "MSTRG.200928"; transcript_id "MSTRG.200928.61"; exon_number "3";
chr9	StringTie	exon	130359319	130359414	1000	+	.	gene_id "MSTRG.200928"; transcript_id "MSTRG.200928.61"; exon_number "4";
chr9	StringTie	exon	130360428	130360604	1000	+	.	gene_id "MSTRG.200928"; transcript_id "MSTRG.200928.61"; exon_number "5";
chr9	StringTie	exon	130362008	130362165	1000	+	.	gene_id "MSTRG.200928"; transcript_id "MSTRG.200928.61"; exon_number "6";
chr9	StringTie	exon	130362867	130362990	1000	+	.	gene_id "MSTRG.200928"; transcript_id "MSTRG.200928.61"; exon_number "7";
chr9	StringTie	exon	130364714	130364889	1000	+	.	gene_id "MSTRG.200928"; transcript_id "MSTRG.200928.61"; exon_number "8";
chr9	StringTie	exon	130365631	130365727	1000	+	.	gene_id "MSTRG.200928"; transcript_id "MSTRG.200928.61"; exon_number "9";
chr9	StringTie	exon	130365876	130365995	1000	+	.	gene_id "MSTRG.200928"; transcript_id "MSTRG.200928.61"; exon_number "10";
chr9	StringTie	exon	130368276	130368437	1000	+	.	gene_id "MSTRG.200928"; transcript_id "MSTRG.200928.61"; exon_number "11";
chr9	StringTie	exon	130369570	130369851	1000	+	.	gene_id "MSTRG.200928"; transcript_id "MSTRG.200928.61"; exon_number "12";
chr9	StringTie	exon	130370964	130371131	1000	+	.	gene_id "MSTRG.200928"; transcript_id "MSTRG.200928.61"; exon_number "13";
chr9	StringTie	exon	130372294	130372407	1000	+	.	gene_id "MSTRG.200928"; transcript_id "MSTRG.200928.61"; exon_number "14";
chr9	StringTie	exon	130373038	130373124	1000	+	.	gene_id "MSTRG.200928"; transcript_id "MSTRG.200928.61"; exon_number "15";
chr9	StringTie	exon	130374502	130374693	1000	+	.	gene_id "MSTRG.200928"; transcript_id "MSTRG.200928.61"; exon_number "16";
chr9	StringTie	exon	130375563	130375736	1000	+	.	gene_id "MSTRG.200928"; transcript_id "MSTRG.200928.61"; exon_number "17";
chr9	StringTie	exon	130375876	130375989	1000	+	.	gene_id "MSTRG.200928"; transcript_id "MSTRG.200928.61"; exon_number "18";
chr9	StringTie	exon	130376516	130376658	1000	+	.	gene_id "MSTRG.200928"; transcript_id "MSTRG.200928.61"; exon_number "19";
chr9	StringTie	exon	130377649	130377799	1000	+	.	gene_id "MSTRG.200928"; transcript_id "MSTRG.200928.61"; exon_number "20";
chr9	StringTie	exon	130379249	130379467	1000	+	.	gene_id "MSTRG.200928"; transcript_id "MSTRG.200928.61"; exon_number "21";
chr9	StringTie	exon	130382184	130382297	1000	+	.	gene_id "MSTRG.200928"; transcript_id "MSTRG.200928.61"; exon_number "22";
chr9	StringTie	exon	130382679	130382866	1000	+	.	gene_id "MSTRG.200928"; transcript_id "MSTRG.200928.61"; exon_number "23";
chr9	StringTie	exon	130383504	130383600	1000	+	.	gene_id "MSTRG.200928"; transcript_id "MSTRG.200928.61"; exon_number "24";
chr9	StringTie	exon	130384373	130384534	1000	+	.	gene_id "MSTRG.200928"; transcript_id "MSTRG.200928.61"; exon_number "25";
chr9	StringTie	exon	130384685	130384798	1000	+	.	gene_id "MSTRG.200928"; transcript_id "MSTRG.200928.61"; exon_number "26";
chr9	StringTie	exon	130385560	130385762	1000	+	.	gene_id "MSTRG.200928"; transcript_id "MSTRG.200928.61"; exon_number "27";
chr9	StringTie	exon	130386443	130386524	1000	+	.	gene_id "MSTRG.200928"; transcript_id "MSTRG.200928.61"; exon_number "28";
chr9	StringTie	exon	130388409	130388540	1000	+	.	gene_id "MSTRG.200928"; transcript_id "MSTRG.200928.61"; exon_number "29";
chr9	StringTie	exon	130390977	130391120	1000	+	.	gene_id "MSTRG.200928"; transcript_id "MSTRG.200928.61"; exon_number "30";
chr9	StringTie	exon	130391204	130391363	1000	+	.	gene_id "MSTRG.200928"; transcript_id "MSTRG.200928.61"; exon_number "31";
chr9	StringTie	exon	130391450	130391574	1000	+	.	gene_id "MSTRG.200928"; transcript_id "MSTRG.200928.61"; exon_number "32";
chr9	StringTie	exon	130391935	130392118	1000	+	.	gene_id "MSTRG.200928"; transcript_id "MSTRG.200928.61"; exon_number "33";
chr9	StringTie	exon	130393212	130393309	1000	+	.	gene_id "MSTRG.200928"; transcript_id "MSTRG.200928.61"; exon_number "34";
chr9	StringTie	exon	130393742	130394008	1000	+	.	gene_id "MSTRG.200928"; transcript_id "MSTRG.200928.61"; exon_number "35";
chr9	StringTie	exon	130394385	130394575	1000	+	.	gene_id "MSTRG.200928"; transcript_id "MSTRG.200928.61"; exon_number "36";
chr9	StringTie	exon	130395027	130395108	1000	+	.	gene_id "MSTRG.200928"; transcript_id "MSTRG.200928.61"; exon_number "37";
chr9	StringTie	exon	130395211	130395347	1000	+	.	gene_id "MSTRG.200928"; transcript_id "MSTRG.200928.61"; exon_number "38";
chr9	StringTie	exon	130395924	130396065	1000	+	.	gene_id "MSTRG.200928"; transcript_id "MSTRG.200928.61"; exon_number "39";
chr9	StringTie	exon	130396169	130396313	1000	+	.	gene_id "MSTRG.200928"; transcript_id "MSTRG.200928.61"; exon_number "40";
chr9	StringTie	exon	130397528	130397655	1000	+	.	gene_id "MSTRG.200928"; transcript_id "MSTRG.200928.61"; exon_number "41";
chr9	StringTie	exon	130398551	130398707	1000	+	.	gene_id "MSTRG.200928"; transcript_id "MSTRG.200928.61"; exon_number "42";
chr9	StringTie	exon	130399511	130399632	1000	+	.	gene_id "MSTRG.200928"; transcript_id "MSTRG.200928.61"; exon_number "43";
chr9	StringTie	exon	130400783	130400947	1000	+	.	gene_id "MSTRG.200928"; transcript_id "MSTRG.200928.61"; exon_number "44";
chr9	StringTie	exon	130402789	130402896	1000	+	.	gene_id "MSTRG.200928"; transcript_id "MSTRG.200928.61"; exon_number "45";
chr9	StringTie	exon	130403194	130403328	1000	+	.	gene_id "MSTRG.200928"; transcript_id "MSTRG.200928.61"; exon_number "46";
chr9	StringTie	exon	130403741	130403875	1000	+	.	gene_id "MSTRG.200928"; transcript_id "MSTRG.200928.61"; exon_number "47";
chr9	StringTie	exon	130404869	130405059	1000	+	.	gene_id "MSTRG.200928"; transcript_id "MSTRG.200928.61"; exon_number "48";
chr9	StringTie	exon	130405955	130406168	1000	+	.	gene_id "MSTRG.200928"; transcript_id "MSTRG.200928.61"; exon_number "49";
chr9	StringTie	exon	130407571	130407705	1000	+	.	gene_id "MSTRG.200928"; transcript_id "MSTRG.200928.61"; exon_number "50";
chr9	StringTie	exon	130408743	130408933	1000	+	.	gene_id "MSTRG.200928"; transcript_id "MSTRG.200928.61"; exon_number "51";
chr9	StringTie	exon	130410571	130410652	1000	+	.	gene_id "MSTRG.200928"; transcript_id "MSTRG.200928.61"; exon_number "52";
chr9	StringTie	exon	130418772	130419041	1000	+	.	gene_id "MSTRG.200928"; transcript_id "MSTRG.200928.61"; exon_number "53";
chr9	StringTie	exon	130422577	130422726	1000	+	.	gene_id "MSTRG.200928"; transcript_id "MSTRG.200928.61"; exon_number "54";
chr9	StringTie	exon	130424776	130424913	1000	+	.	gene_id "MSTRG.200928"; transcript_id "MSTRG.200928.61"; exon_number "55";
chr9	StringTie	exon	130425009	130425130	1000	+	.	gene_id "MSTRG.200928"; transcript_id "MSTRG.200928.61"; exon_number "56";
chr9	StringTie	exon	130425687	130425924	1000	+	.	gene_id "MSTRG.200928"; transcript_id "MSTRG.200928.61"; exon_number "57";
chr9	StringTie	exon	130427313	130427375	1000	+	.	gene_id "MSTRG.200928"; transcript_id "MSTRG.200928.61"; exon_number "58";
chr9	StringTie	exon	130427497	130427619	1000	+	.	gene_id "MSTRG.200928"; transcript_id "MSTRG.200928.61"; exon_number "59";
chr9	StringTie	exon	130428358	130428489	1000	+	.	gene_id "MSTRG.200928"; transcript_id "MSTRG.200928.61"; exon_number "60";
chr9	StringTie	exon	130429557	130429685	1000	+	.	gene_id "MSTRG.200928"; transcript_id "MSTRG.200928.61"; exon_number "61";
chr9	StringTie	exon	130430284	130430604	1000	+	.	gene_id "MSTRG.200928"; transcript_id "MSTRG.200928.61"; exon_number "62";
chr9	StringTie	exon	130431367	130431486	1000	+	.	gene_id "MSTRG.200928"; transcript_id "MSTRG.200928.61"; exon_number "63";
chr9	StringTie	exon	130432429	130432555	1000	+	.	gene_id "MSTRG.200928"; transcript_id "MSTRG.200928.61"; exon_number "64";
chr9	StringTie	exon	130433348	130434207	1000	+	.	gene_id "MSTRG.200928"; transcript_id "MSTRG.200928.61"; exon_number "65";
chr9	StringTie	transcript	130355676	130434123	1000	+	.	gene_id "MSTRG.200928"; transcript_id "MSTRG.200928.62";
chr9	StringTie	exon	130355676	130355854	1000	+	.	gene_id "MSTRG.200928"; transcript_id "MSTRG.200928.62"; exon_number "1";
chr9	StringTie	exon	130356088	130356257	1000	+	.	gene_id "MSTRG.200928"; transcript_id "MSTRG.200928.62"; exon_number "2";
chr9	StringTie	exon	130357834	130357988	1000	+	.	gene_id "MSTRG.200928"; transcript_id "MSTRG.200928.62"; exon_number "3";
chr9	StringTie	exon	130358390	130358486	1000	+	.	gene_id "MSTRG.200928"; transcript_id "MSTRG.200928.62"; exon_number "4";
chr9	StringTie	exon	130359319	130359414	1000	+	.	gene_id "MSTRG.200928"; transcript_id "MSTRG.200928.62"; exon_number "5";
chr9	StringTie	exon	130362008	130362165	1000	+	.	gene_id "MSTRG.200928"; transcript_id "MSTRG.200928.62"; exon_number "6";
chr9	StringTie	exon	130362867	130362990	1000	+	.	gene_id "MSTRG.200928"; transcript_id "MSTRG.200928.62"; exon_number "7";
chr9	StringTie	exon	130364714	130364889	1000	+	.	gene_id "MSTRG.200928"; transcript_id "MSTRG.200928.62"; exon_number "8";
chr9	StringTie	exon	130365631	130365727	1000	+	.	gene_id "MSTRG.200928"; transcript_id "MSTRG.200928.62"; exon_number "9";
chr9	StringTie	exon	130365876	130365995	1000	+	.	gene_id "MSTRG.200928"; transcript_id "MSTRG.200928.62"; exon_number "10";
chr9	StringTie	exon	130368276	130368437	1000	+	.	gene_id "MSTRG.200928"; transcript_id "MSTRG.200928.62"; exon_number "11";
chr9	StringTie	exon	130369570	130369851	1000	+	.	gene_id "MSTRG.200928"; transcript_id "MSTRG.200928.62"; exon_number "12";
chr9	StringTie	exon	130370964	130371131	1000	+	.	gene_id "MSTRG.200928"; transcript_id "MSTRG.200928.62"; exon_number "13";
chr9	StringTie	exon	130372294	130372407	1000	+	.	gene_id "MSTRG.200928"; transcript_id "MSTRG.200928.62"; exon_number "14";
chr9	StringTie	exon	130373038	130373124	1000	+	.	gene_id "MSTRG.200928"; transcript_id "MSTRG.200928.62"; exon_number "15";
chr9	StringTie	exon	130374502	130374693	1000	+	.	gene_id "MSTRG.200928"; transcript_id "MSTRG.200928.62"; exon_number "16";
chr9	StringTie	exon	130375563	130375736	1000	+	.	gene_id "MSTRG.200928"; transcript_id "MSTRG.200928.62"; exon_number "17";
chr9	StringTie	exon	130375876	130375989	1000	+	.	gene_id "MSTRG.200928"; transcript_id "MSTRG.200928.62"; exon_number "18";
chr9	StringTie	exon	130376516	130376658	1000	+	.	gene_id "MSTRG.200928"; transcript_id "MSTRG.200928.62"; exon_number "19";
chr9	StringTie	exon	130377649	130377799	1000	+	.	gene_id "MSTRG.200928"; transcript_id "MSTRG.200928.62"; exon_number "20";
chr9	StringTie	exon	130379249	130379467	1000	+	.	gene_id "MSTRG.200928"; transcript_id "MSTRG.200928.62"; exon_number "21";
chr9	StringTie	exon	130382184	130382297	1000	+	.	gene_id "MSTRG.200928"; transcript_id "MSTRG.200928.62"; exon_number "22";
chr9	StringTie	exon	130382679	130382866	1000	+	.	gene_id "MSTRG.200928"; transcript_id "MSTRG.200928.62"; exon_number "23";
chr9	StringTie	exon	130383504	130383600	1000	+	.	gene_id "MSTRG.200928"; transcript_id "MSTRG.200928.62"; exon_number "24";
chr9	StringTie	exon	130384373	130384534	1000	+	.	gene_id "MSTRG.200928"; transcript_id "MSTRG.200928.62"; exon_number "25";
chr9	StringTie	exon	130384685	130384798	1000	+	.	gene_id "MSTRG.200928"; transcript_id "MSTRG.200928.62"; exon_number "26";
chr9	StringTie	exon	130385560	130385762	1000	+	.	gene_id "MSTRG.200928"; transcript_id "MSTRG.200928.62"; exon_number "27";
chr9	StringTie	exon	130386443	130386524	1000	+	.	gene_id "MSTRG.200928"; transcript_id "MSTRG.200928.62"; exon_number "28";
chr9	StringTie	exon	130388409	130388540	1000	+	.	gene_id "MSTRG.200928"; transcript_id "MSTRG.200928.62"; exon_number "29";
chr9	StringTie	exon	130390977	130391120	1000	+	.	gene_id "MSTRG.200928"; transcript_id "MSTRG.200928.62"; exon_number "30";
chr9	StringTie	exon	130391204	130391363	1000	+	.	gene_id "MSTRG.200928"; transcript_id "MSTRG.200928.62"; exon_number "31";
chr9	StringTie	exon	130391450	130391574	1000	+	.	gene_id "MSTRG.200928"; transcript_id "MSTRG.200928.62"; exon_number "32";
chr9	StringTie	exon	130391935	130392118	1000	+	.	gene_id "MSTRG.200928"; transcript_id "MSTRG.200928.62"; exon_number "33";
chr9	StringTie	exon	130393212	130393302	1000	+	.	gene_id "MSTRG.200928"; transcript_id "MSTRG.200928.62"; exon_number "34";
chr9	StringTie	exon	130393742	130394008	1000	+	.	gene_id "MSTRG.200928"; transcript_id "MSTRG.200928.62"; exon_number "35";
chr9	StringTie	exon	130394385	130394575	1000	+	.	gene_id "MSTRG.200928"; transcript_id "MSTRG.200928.62"; exon_number "36";
chr9	StringTie	exon	130395027	130395108	1000	+	.	gene_id "MSTRG.200928"; transcript_id "MSTRG.200928.62"; exon_number "37";
chr9	StringTie	exon	130395211	130395347	1000	+	.	gene_id "MSTRG.200928"; transcript_id "MSTRG.200928.62"; exon_number "38";
chr9	StringTie	exon	130395924	130396065	1000	+	.	gene_id "MSTRG.200928"; transcript_id "MSTRG.200928.62"; exon_number "39";
chr9	StringTie	exon	130396169	130396313	1000	+	.	gene_id "MSTRG.200928"; transcript_id "MSTRG.200928.62"; exon_number "40";
chr9	StringTie	exon	130397528	130397655	1000	+	.	gene_id "MSTRG.200928"; transcript_id "MSTRG.200928.62"; exon_number "41";
chr9	StringTie	exon	130398608	130398707	1000	+	.	gene_id "MSTRG.200928"; transcript_id "MSTRG.200928.62"; exon_number "42";
chr9	StringTie	exon	130399511	130399632	1000	+	.	gene_id "MSTRG.200928"; transcript_id "MSTRG.200928.62"; exon_number "43";
chr9	StringTie	exon	130400783	130400947	1000	+	.	gene_id "MSTRG.200928"; transcript_id "MSTRG.200928.62"; exon_number "44";
chr9	StringTie	exon	130402789	130402896	1000	+	.	gene_id "MSTRG.200928"; transcript_id "MSTRG.200928.62"; exon_number "45";
chr9	StringTie	exon	130403194	130403328	1000	+	.	gene_id "MSTRG.200928"; transcript_id "MSTRG.200928.62"; exon_number "46";
chr9	StringTie	exon	130403741	130403875	1000	+	.	gene_id "MSTRG.200928"; transcript_id "MSTRG.200928.62"; exon_number "47";
chr9	StringTie	exon	130404869	130405059	1000	+	.	gene_id "MSTRG.200928"; transcript_id "MSTRG.200928.62"; exon_number "48";
chr9	StringTie	exon	130405955	130406168	1000	+	.	gene_id "MSTRG.200928"; transcript_id "MSTRG.200928.62"; exon_number "49";
chr9	StringTie	exon	130407571	130407705	1000	+	.	gene_id "MSTRG.200928"; transcript_id "MSTRG.200928.62"; exon_number "50";
chr9	StringTie	exon	130408743	130408933	1000	+	.	gene_id "MSTRG.200928"; transcript_id "MSTRG.200928.62"; exon_number "51";
chr9	StringTie	exon	130410571	130410652	1000	+	.	gene_id "MSTRG.200928"; transcript_id "MSTRG.200928.62"; exon_number "52";
chr9	StringTie	exon	130418772	130419041	1000	+	.	gene_id "MSTRG.200928"; transcript_id "MSTRG.200928.62"; exon_number "53";
chr9	StringTie	exon	130422577	130422726	1000	+	.	gene_id "MSTRG.200928"; transcript_id "MSTRG.200928.62"; exon_number "54";
chr9	StringTie	exon	130424776	130424913	1000	+	.	gene_id "MSTRG.200928"; transcript_id "MSTRG.200928.62"; exon_number "55";
chr9	StringTie	exon	130425009	130425130	1000	+	.	gene_id "MSTRG.200928"; transcript_id "MSTRG.200928.62"; exon_number "56";
chr9	StringTie	exon	130425687	130425924	1000	+	.	gene_id "MSTRG.200928"; transcript_id "MSTRG.200928.62"; exon_number "57";
chr9	StringTie	exon	130427313	130427375	1000	+	.	gene_id "MSTRG.200928"; transcript_id "MSTRG.200928.62"; exon_number "58";
chr9	StringTie	exon	130427501	130427619	1000	+	.	gene_id "MSTRG.200928"; transcript_id "MSTRG.200928.62"; exon_number "59";
chr9	StringTie	exon	130428358	130428489	1000	+	.	gene_id "MSTRG.200928"; transcript_id "MSTRG.200928.62"; exon_number "60";
chr9	StringTie	exon	130429557	130429685	1000	+	.	gene_id "MSTRG.200928"; transcript_id "MSTRG.200928.62"; exon_number "61";
chr9	StringTie	exon	130430284	130430604	1000	+	.	gene_id "MSTRG.200928"; transcript_id "MSTRG.200928.62"; exon_number "62";
chr9	StringTie	exon	130431367	130431486	1000	+	.	gene_id "MSTRG.200928"; transcript_id "MSTRG.200928.62"; exon_number "63";
chr9	StringTie	exon	130432429	130432555	1000	+	.	gene_id "MSTRG.200928"; transcript_id "MSTRG.200928.62"; exon_number "64";
chr9	StringTie	exon	130433348	130434123	1000	+	.	gene_id "MSTRG.200928"; transcript_id "MSTRG.200928.62"; exon_number "65";
chr9	StringTie	transcript	130355689	130434123	1000	+	.	gene_id "MSTRG.200928"; transcript_id "MSTRG.200928.63";
chr9	StringTie	exon	130355689	130355854	1000	+	.	gene_id "MSTRG.200928"; transcript_id "MSTRG.200928.63"; exon_number "1";
chr9	StringTie	exon	130356088	130356257	1000	+	.	gene_id "MSTRG.200928"; transcript_id "MSTRG.200928.63"; exon_number "2";
chr9	StringTie	exon	130357834	130357988	1000	+	.	gene_id "MSTRG.200928"; transcript_id "MSTRG.200928.63"; exon_number "3";
chr9	StringTie	exon	130358390	130358486	1000	+	.	gene_id "MSTRG.200928"; transcript_id "MSTRG.200928.63"; exon_number "4";
chr9	StringTie	exon	130359319	130359414	1000	+	.	gene_id "MSTRG.200928"; transcript_id "MSTRG.200928.63"; exon_number "5";
chr9	StringTie	exon	130360428	130360604	1000	+	.	gene_id "MSTRG.200928"; transcript_id "MSTRG.200928.63"; exon_number "6";
chr9	StringTie	exon	130362008	130362165	1000	+	.	gene_id "MSTRG.200928"; transcript_id "MSTRG.200928.63"; exon_number "7";
chr9	StringTie	exon	130362867	130362990	1000	+	.	gene_id "MSTRG.200928"; transcript_id "MSTRG.200928.63"; exon_number "8";
chr9	StringTie	exon	130364714	130364889	1000	+	.	gene_id "MSTRG.200928"; transcript_id "MSTRG.200928.63"; exon_number "9";
chr9	StringTie	exon	130365631	130365727	1000	+	.	gene_id "MSTRG.200928"; transcript_id "MSTRG.200928.63"; exon_number "10";
chr9	StringTie	exon	130365876	130365995	1000	+	.	gene_id "MSTRG.200928"; transcript_id "MSTRG.200928.63"; exon_number "11";
chr9	StringTie	exon	130368276	130368437	1000	+	.	gene_id "MSTRG.200928"; transcript_id "MSTRG.200928.63"; exon_number "12";
chr9	StringTie	exon	130369570	130369851	1000	+	.	gene_id "MSTRG.200928"; transcript_id "MSTRG.200928.63"; exon_number "13";
chr9	StringTie	exon	130370964	130371131	1000	+	.	gene_id "MSTRG.200928"; transcript_id "MSTRG.200928.63"; exon_number "14";
chr9	StringTie	exon	130372294	130372407	1000	+	.	gene_id "MSTRG.200928"; transcript_id "MSTRG.200928.63"; exon_number "15";
chr9	StringTie	exon	130373038	130373124	1000	+	.	gene_id "MSTRG.200928"; transcript_id "MSTRG.200928.63"; exon_number "16";
chr9	StringTie	exon	130374502	130374693	1000	+	.	gene_id "MSTRG.200928"; transcript_id "MSTRG.200928.63"; exon_number "17";
chr9	StringTie	exon	130375563	130375736	1000	+	.	gene_id "MSTRG.200928"; transcript_id "MSTRG.200928.63"; exon_number "18";
chr9	StringTie	exon	130375876	130375989	1000	+	.	gene_id "MSTRG.200928"; transcript_id "MSTRG.200928.63"; exon_number "19";
chr9	StringTie	exon	130376516	130376658	1000	+	.	gene_id "MSTRG.200928"; transcript_id "MSTRG.200928.63"; exon_number "20";
chr9	StringTie	exon	130377649	130377799	1000	+	.	gene_id "MSTRG.200928"; transcript_id "MSTRG.200928.63"; exon_number "21";
chr9	StringTie	exon	130379249	130379467	1000	+	.	gene_id "MSTRG.200928"; transcript_id "MSTRG.200928.63"; exon_number "22";
chr9	StringTie	exon	130382184	130382297	1000	+	.	gene_id "MSTRG.200928"; transcript_id "MSTRG.200928.63"; exon_number "23";
chr9	StringTie	exon	130382679	130382866	1000	+	.	gene_id "MSTRG.200928"; transcript_id "MSTRG.200928.63"; exon_number "24";
chr9	StringTie	exon	130383504	130383600	1000	+	.	gene_id "MSTRG.200928"; transcript_id "MSTRG.200928.63"; exon_number "25";
chr9	StringTie	exon	130384373	130384534	1000	+	.	gene_id "MSTRG.200928"; transcript_id "MSTRG.200928.63"; exon_number "26";
chr9	StringTie	exon	130384685	130384798	1000	+	.	gene_id "MSTRG.200928"; transcript_id "MSTRG.200928.63"; exon_number "27";
chr9	StringTie	exon	130385560	130385762	1000	+	.	gene_id "MSTRG.200928"; transcript_id "MSTRG.200928.63"; exon_number "28";
chr9	StringTie	exon	130386443	130386524	1000	+	.	gene_id "MSTRG.200928"; transcript_id "MSTRG.200928.63"; exon_number "29";
chr9	StringTie	exon	130388409	130388540	1000	+	.	gene_id "MSTRG.200928"; transcript_id "MSTRG.200928.63"; exon_number "30";
chr9	StringTie	exon	130390977	130391120	1000	+	.	gene_id "MSTRG.200928"; transcript_id "MSTRG.200928.63"; exon_number "31";
chr9	StringTie	exon	130391204	130391363	1000	+	.	gene_id "MSTRG.200928"; transcript_id "MSTRG.200928.63"; exon_number "32";
chr9	StringTie	exon	130391450	130391574	1000	+	.	gene_id "MSTRG.200928"; transcript_id "MSTRG.200928.63"; exon_number "33";
chr9	StringTie	exon	130391935	130392118	1000	+	.	gene_id "MSTRG.200928"; transcript_id "MSTRG.200928.63"; exon_number "34";
chr9	StringTie	exon	130393212	130393309	1000	+	.	gene_id "MSTRG.200928"; transcript_id "MSTRG.200928.63"; exon_number "35";
chr9	StringTie	exon	130393742	130394008	1000	+	.	gene_id "MSTRG.200928"; transcript_id "MSTRG.200928.63"; exon_number "36";
chr9	StringTie	exon	130394385	130394575	1000	+	.	gene_id "MSTRG.200928"; transcript_id "MSTRG.200928.63"; exon_number "37";
chr9	StringTie	exon	130395027	130395108	1000	+	.	gene_id "MSTRG.200928"; transcript_id "MSTRG.200928.63"; exon_number "38";
chr9	StringTie	exon	130395211	130395347	1000	+	.	gene_id "MSTRG.200928"; transcript_id "MSTRG.200928.63"; exon_number "39";
chr9	StringTie	exon	130395713	130396065	1000	+	.	gene_id "MSTRG.200928"; transcript_id "MSTRG.200928.63"; exon_number "40";
chr9	StringTie	exon	130396169	130396313	1000	+	.	gene_id "MSTRG.200928"; transcript_id "MSTRG.200928.63"; exon_number "41";
chr9	StringTie	exon	130397528	130397655	1000	+	.	gene_id "MSTRG.200928"; transcript_id "MSTRG.200928.63"; exon_number "42";
chr9	StringTie	exon	130398551	130398707	1000	+	.	gene_id "MSTRG.200928"; transcript_id "MSTRG.200928.63"; exon_number "43";
chr9	StringTie	exon	130399511	130399632	1000	+	.	gene_id "MSTRG.200928"; transcript_id "MSTRG.200928.63"; exon_number "44";
chr9	StringTie	exon	130400783	130400947	1000	+	.	gene_id "MSTRG.200928"; transcript_id "MSTRG.200928.63"; exon_number "45";
chr9	StringTie	exon	130402789	130402896	1000	+	.	gene_id "MSTRG.200928"; transcript_id "MSTRG.200928.63"; exon_number "46";
chr9	StringTie	exon	130403194	130403328	1000	+	.	gene_id "MSTRG.200928"; transcript_id "MSTRG.200928.63"; exon_number "47";
chr9	StringTie	exon	130403741	130403875	1000	+	.	gene_id "MSTRG.200928"; transcript_id "MSTRG.200928.63"; exon_number "48";
chr9	StringTie	exon	130404869	130405059	1000	+	.	gene_id "MSTRG.200928"; transcript_id "MSTRG.200928.63"; exon_number "49";
chr9	StringTie	exon	130405955	130406168	1000	+	.	gene_id "MSTRG.200928"; transcript_id "MSTRG.200928.63"; exon_number "50";
chr9	StringTie	exon	130407571	130407705	1000	+	.	gene_id "MSTRG.200928"; transcript_id "MSTRG.200928.63"; exon_number "51";
chr9	StringTie	exon	130408743	130408933	1000	+	.	gene_id "MSTRG.200928"; transcript_id "MSTRG.200928.63"; exon_number "52";
chr9	StringTie	exon	130410571	130410652	1000	+	.	gene_id "MSTRG.200928"; transcript_id "MSTRG.200928.63"; exon_number "53";
chr9	StringTie	exon	130418772	130419041	1000	+	.	gene_id "MSTRG.200928"; transcript_id "MSTRG.200928.63"; exon_number "54";
chr9	StringTie	exon	130422577	130422726	1000	+	.	gene_id "MSTRG.200928"; transcript_id "MSTRG.200928.63"; exon_number "55";
chr9	StringTie	exon	130424776	130424913	1000	+	.	gene_id "MSTRG.200928"; transcript_id "MSTRG.200928.63"; exon_number "56";
chr9	StringTie	exon	130425009	130425130	1000	+	.	gene_id "MSTRG.200928"; transcript_id "MSTRG.200928.63"; exon_number "57";
chr9	StringTie	exon	130425687	130425924	1000	+	.	gene_id "MSTRG.200928"; transcript_id "MSTRG.200928.63"; exon_number "58";
chr9	StringTie	exon	130427313	130427375	1000	+	.	gene_id "MSTRG.200928"; transcript_id "MSTRG.200928.63"; exon_number "59";
chr9	StringTie	exon	130427497	130427619	1000	+	.	gene_id "MSTRG.200928"; transcript_id "MSTRG.200928.63"; exon_number "60";
chr9	StringTie	exon	130428358	130429685	1000	+	.	gene_id "MSTRG.200928"; transcript_id "MSTRG.200928.63"; exon_number "61";
chr9	StringTie	exon	130430284	130430604	1000	+	.	gene_id "MSTRG.200928"; transcript_id "MSTRG.200928.63"; exon_number "62";
chr9	StringTie	exon	130431367	130431486	1000	+	.	gene_id "MSTRG.200928"; transcript_id "MSTRG.200928.63"; exon_number "63";
chr9	StringTie	exon	130432429	130432555	1000	+	.	gene_id "MSTRG.200928"; transcript_id "MSTRG.200928.63"; exon_number "64";
chr9	StringTie	exon	130433348	130434123	1000	+	.	gene_id "MSTRG.200928"; transcript_id "MSTRG.200928.63"; exon_number "65";
chr9	StringTie	transcript	130355710	130434123	1000	+	.	gene_id "MSTRG.200928"; transcript_id "MSTRG.200928.64";
chr9	StringTie	exon	130355710	130355854	1000	+	.	gene_id "MSTRG.200928"; transcript_id "MSTRG.200928.64"; exon_number "1";
chr9	StringTie	exon	130356088	130356257	1000	+	.	gene_id "MSTRG.200928"; transcript_id "MSTRG.200928.64"; exon_number "2";
chr9	StringTie	exon	130357834	130357988	1000	+	.	gene_id "MSTRG.200928"; transcript_id "MSTRG.200928.64"; exon_number "3";
chr9	StringTie	exon	130358390	130358486	1000	+	.	gene_id "MSTRG.200928"; transcript_id "MSTRG.200928.64"; exon_number "4";
chr9	StringTie	exon	130359319	130359414	1000	+	.	gene_id "MSTRG.200928"; transcript_id "MSTRG.200928.64"; exon_number "5";
chr9	StringTie	exon	130365631	130365727	1000	+	.	gene_id "MSTRG.200928"; transcript_id "MSTRG.200928.64"; exon_number "6";
chr9	StringTie	exon	130365876	130365995	1000	+	.	gene_id "MSTRG.200928"; transcript_id "MSTRG.200928.64"; exon_number "7";
chr9	StringTie	exon	130368276	130368437	1000	+	.	gene_id "MSTRG.200928"; transcript_id "MSTRG.200928.64"; exon_number "8";
chr9	StringTie	exon	130369570	130369851	1000	+	.	gene_id "MSTRG.200928"; transcript_id "MSTRG.200928.64"; exon_number "9";
chr9	StringTie	exon	130370964	130371131	1000	+	.	gene_id "MSTRG.200928"; transcript_id "MSTRG.200928.64"; exon_number "10";
chr9	StringTie	exon	130372294	130372407	1000	+	.	gene_id "MSTRG.200928"; transcript_id "MSTRG.200928.64"; exon_number "11";
chr9	StringTie	exon	130373038	130373124	1000	+	.	gene_id "MSTRG.200928"; transcript_id "MSTRG.200928.64"; exon_number "12";
chr9	StringTie	exon	130374502	130374693	1000	+	.	gene_id "MSTRG.200928"; transcript_id "MSTRG.200928.64"; exon_number "13";
chr9	StringTie	exon	130375563	130375736	1000	+	.	gene_id "MSTRG.200928"; transcript_id "MSTRG.200928.64"; exon_number "14";
chr9	StringTie	exon	130375876	130375989	1000	+	.	gene_id "MSTRG.200928"; transcript_id "MSTRG.200928.64"; exon_number "15";
chr9	StringTie	exon	130376516	130376658	1000	+	.	gene_id "MSTRG.200928"; transcript_id "MSTRG.200928.64"; exon_number "16";
chr9	StringTie	exon	130377649	130377799	1000	+	.	gene_id "MSTRG.200928"; transcript_id "MSTRG.200928.64"; exon_number "17";
chr9	StringTie	exon	130379249	130379467	1000	+	.	gene_id "MSTRG.200928"; transcript_id "MSTRG.200928.64"; exon_number "18";
chr9	StringTie	exon	130382184	130382297	1000	+	.	gene_id "MSTRG.200928"; transcript_id "MSTRG.200928.64"; exon_number "19";
chr9	StringTie	exon	130382679	130382866	1000	+	.	gene_id "MSTRG.200928"; transcript_id "MSTRG.200928.64"; exon_number "20";
chr9	StringTie	exon	130383504	130383600	1000	+	.	gene_id "MSTRG.200928"; transcript_id "MSTRG.200928.64"; exon_number "21";
chr9	StringTie	exon	130384373	130384534	1000	+	.	gene_id "MSTRG.200928"; transcript_id "MSTRG.200928.64"; exon_number "22";
chr9	StringTie	exon	130384685	130384798	1000	+	.	gene_id "MSTRG.200928"; transcript_id "MSTRG.200928.64"; exon_number "23";
chr9	StringTie	exon	130385560	130385762	1000	+	.	gene_id "MSTRG.200928"; transcript_id "MSTRG.200928.64"; exon_number "24";
chr9	StringTie	exon	130386443	130386524	1000	+	.	gene_id "MSTRG.200928"; transcript_id "MSTRG.200928.64"; exon_number "25";
chr9	StringTie	exon	130388409	130388540	1000	+	.	gene_id "MSTRG.200928"; transcript_id "MSTRG.200928.64"; exon_number "26";
chr9	StringTie	exon	130390977	130391120	1000	+	.	gene_id "MSTRG.200928"; transcript_id "MSTRG.200928.64"; exon_number "27";
chr9	StringTie	exon	130391204	130391363	1000	+	.	gene_id "MSTRG.200928"; transcript_id "MSTRG.200928.64"; exon_number "28";
chr9	StringTie	exon	130391450	130391574	1000	+	.	gene_id "MSTRG.200928"; transcript_id "MSTRG.200928.64"; exon_number "29";
chr9	StringTie	exon	130391935	130392118	1000	+	.	gene_id "MSTRG.200928"; transcript_id "MSTRG.200928.64"; exon_number "30";
chr9	StringTie	exon	130393212	130393309	1000	+	.	gene_id "MSTRG.200928"; transcript_id "MSTRG.200928.64"; exon_number "31";
chr9	StringTie	exon	130393742	130394008	1000	+	.	gene_id "MSTRG.200928"; transcript_id "MSTRG.200928.64"; exon_number "32";
chr9	StringTie	exon	130394385	130394575	1000	+	.	gene_id "MSTRG.200928"; transcript_id "MSTRG.200928.64"; exon_number "33";
chr9	StringTie	exon	130395027	130395108	1000	+	.	gene_id "MSTRG.200928"; transcript_id "MSTRG.200928.64"; exon_number "34";
chr9	StringTie	exon	130395211	130395347	1000	+	.	gene_id "MSTRG.200928"; transcript_id "MSTRG.200928.64"; exon_number "35";
chr9	StringTie	exon	130395924	130396065	1000	+	.	gene_id "MSTRG.200928"; transcript_id "MSTRG.200928.64"; exon_number "36";
chr9	StringTie	exon	130396169	130396313	1000	+	.	gene_id "MSTRG.200928"; transcript_id "MSTRG.200928.64"; exon_number "37";
chr9	StringTie	exon	130397528	130397655	1000	+	.	gene_id "MSTRG.200928"; transcript_id "MSTRG.200928.64"; exon_number "38";
chr9	StringTie	exon	130398551	130398707	1000	+	.	gene_id "MSTRG.200928"; transcript_id "MSTRG.200928.64"; exon_number "39";
chr9	StringTie	exon	130399511	130399632	1000	+	.	gene_id "MSTRG.200928"; transcript_id "MSTRG.200928.64"; exon_number "40";
chr9	StringTie	exon	130400783	130400947	1000	+	.	gene_id "MSTRG.200928"; transcript_id "MSTRG.200928.64"; exon_number "41";
chr9	StringTie	exon	130402789	130402896	1000	+	.	gene_id "MSTRG.200928"; transcript_id "MSTRG.200928.64"; exon_number "42";
chr9	StringTie	exon	130403194	130403328	1000	+	.	gene_id "MSTRG.200928"; transcript_id "MSTRG.200928.64"; exon_number "43";
chr9	StringTie	exon	130403741	130403875	1000	+	.	gene_id "MSTRG.200928"; transcript_id "MSTRG.200928.64"; exon_number "44";
chr9	StringTie	exon	130404869	130405059	1000	+	.	gene_id "MSTRG.200928"; transcript_id "MSTRG.200928.64"; exon_number "45";
chr9	StringTie	exon	130405955	130406168	1000	+	.	gene_id "MSTRG.200928"; transcript_id "MSTRG.200928.64"; exon_number "46";
chr9	StringTie	exon	130407571	130407705	1000	+	.	gene_id "MSTRG.200928"; transcript_id "MSTRG.200928.64"; exon_number "47";
chr9	StringTie	exon	130408743	130408933	1000	+	.	gene_id "MSTRG.200928"; transcript_id "MSTRG.200928.64"; exon_number "48";
chr9	StringTie	exon	130410571	130410652	1000	+	.	gene_id "MSTRG.200928"; transcript_id "MSTRG.200928.64"; exon_number "49";
chr9	StringTie	exon	130418772	130419041	1000	+	.	gene_id "MSTRG.200928"; transcript_id "MSTRG.200928.64"; exon_number "50";
chr9	StringTie	exon	130422577	130422726	1000	+	.	gene_id "MSTRG.200928"; transcript_id "MSTRG.200928.64"; exon_number "51";
chr9	StringTie	exon	130424776	130424913	1000	+	.	gene_id "MSTRG.200928"; transcript_id "MSTRG.200928.64"; exon_number "52";
chr9	StringTie	exon	130425009	130425130	1000	+	.	gene_id "MSTRG.200928"; transcript_id "MSTRG.200928.64"; exon_number "53";
chr9	StringTie	exon	130425687	130425924	1000	+	.	gene_id "MSTRG.200928"; transcript_id "MSTRG.200928.64"; exon_number "54";
chr9	StringTie	exon	130427313	130427375	1000	+	.	gene_id "MSTRG.200928"; transcript_id "MSTRG.200928.64"; exon_number "55";
chr9	StringTie	exon	130427497	130427619	1000	+	.	gene_id "MSTRG.200928"; transcript_id "MSTRG.200928.64"; exon_number "56";
chr9	StringTie	exon	130428358	130428489	1000	+	.	gene_id "MSTRG.200928"; transcript_id "MSTRG.200928.64"; exon_number "57";
chr9	StringTie	exon	130429557	130429685	1000	+	.	gene_id "MSTRG.200928"; transcript_id "MSTRG.200928.64"; exon_number "58";
chr9	StringTie	exon	130430284	130430604	1000	+	.	gene_id "MSTRG.200928"; transcript_id "MSTRG.200928.64"; exon_number "59";
chr9	StringTie	exon	130431367	130431486	1000	+	.	gene_id "MSTRG.200928"; transcript_id "MSTRG.200928.64"; exon_number "60";
chr9	StringTie	exon	130432429	130432555	1000	+	.	gene_id "MSTRG.200928"; transcript_id "MSTRG.200928.64"; exon_number "61";
chr9	StringTie	exon	130433348	130434123	1000	+	.	gene_id "MSTRG.200928"; transcript_id "MSTRG.200928.64"; exon_number "62";
chr9	StringTie	transcript	130356388	130434099	1000	+	.	gene_id "MSTRG.200928"; transcript_id "MSTRG.200928.65";
chr9	StringTie	exon	130356388	130356410	1000	+	.	gene_id "MSTRG.200928"; transcript_id "MSTRG.200928.65"; exon_number "1";
chr9	StringTie	exon	130357834	130357988	1000	+	.	gene_id "MSTRG.200928"; transcript_id "MSTRG.200928.65"; exon_number "2";
chr9	StringTie	exon	130358390	130358486	1000	+	.	gene_id "MSTRG.200928"; transcript_id "MSTRG.200928.65"; exon_number "3";
chr9	StringTie	exon	130359319	130359414	1000	+	.	gene_id "MSTRG.200928"; transcript_id "MSTRG.200928.65"; exon_number "4";
chr9	StringTie	exon	130362008	130362165	1000	+	.	gene_id "MSTRG.200928"; transcript_id "MSTRG.200928.65"; exon_number "5";
chr9	StringTie	exon	130362867	130362990	1000	+	.	gene_id "MSTRG.200928"; transcript_id "MSTRG.200928.65"; exon_number "6";
chr9	StringTie	exon	130364714	130364889	1000	+	.	gene_id "MSTRG.200928"; transcript_id "MSTRG.200928.65"; exon_number "7";
chr9	StringTie	exon	130365631	130365727	1000	+	.	gene_id "MSTRG.200928"; transcript_id "MSTRG.200928.65"; exon_number "8";
chr9	StringTie	exon	130365876	130365995	1000	+	.	gene_id "MSTRG.200928"; transcript_id "MSTRG.200928.65"; exon_number "9";
chr9	StringTie	exon	130368276	130368437	1000	+	.	gene_id "MSTRG.200928"; transcript_id "MSTRG.200928.65"; exon_number "10";
chr9	StringTie	exon	130369570	130369851	1000	+	.	gene_id "MSTRG.200928"; transcript_id "MSTRG.200928.65"; exon_number "11";
chr9	StringTie	exon	130370964	130371131	1000	+	.	gene_id "MSTRG.200928"; transcript_id "MSTRG.200928.65"; exon_number "12";
chr9	StringTie	exon	130372294	130372407	1000	+	.	gene_id "MSTRG.200928"; transcript_id "MSTRG.200928.65"; exon_number "13";
chr9	StringTie	exon	130373038	130373124	1000	+	.	gene_id "MSTRG.200928"; transcript_id "MSTRG.200928.65"; exon_number "14";
chr9	StringTie	exon	130374502	130374693	1000	+	.	gene_id "MSTRG.200928"; transcript_id "MSTRG.200928.65"; exon_number "15";
chr9	StringTie	exon	130375563	130375736	1000	+	.	gene_id "MSTRG.200928"; transcript_id "MSTRG.200928.65"; exon_number "16";
chr9	StringTie	exon	130375876	130375989	1000	+	.	gene_id "MSTRG.200928"; transcript_id "MSTRG.200928.65"; exon_number "17";
chr9	StringTie	exon	130376516	130376658	1000	+	.	gene_id "MSTRG.200928"; transcript_id "MSTRG.200928.65"; exon_number "18";
chr9	StringTie	exon	130377649	130377799	1000	+	.	gene_id "MSTRG.200928"; transcript_id "MSTRG.200928.65"; exon_number "19";
chr9	StringTie	exon	130379249	130379467	1000	+	.	gene_id "MSTRG.200928"; transcript_id "MSTRG.200928.65"; exon_number "20";
chr9	StringTie	exon	130382184	130382297	1000	+	.	gene_id "MSTRG.200928"; transcript_id "MSTRG.200928.65"; exon_number "21";
chr9	StringTie	exon	130382679	130382866	1000	+	.	gene_id "MSTRG.200928"; transcript_id "MSTRG.200928.65"; exon_number "22";
chr9	StringTie	exon	130383504	130383600	1000	+	.	gene_id "MSTRG.200928"; transcript_id "MSTRG.200928.65"; exon_number "23";
chr9	StringTie	exon	130384373	130384534	1000	+	.	gene_id "MSTRG.200928"; transcript_id "MSTRG.200928.65"; exon_number "24";
chr9	StringTie	exon	130384685	130384798	1000	+	.	gene_id "MSTRG.200928"; transcript_id "MSTRG.200928.65"; exon_number "25";
chr9	StringTie	exon	130385560	130385762	1000	+	.	gene_id "MSTRG.200928"; transcript_id "MSTRG.200928.65"; exon_number "26";
chr9	StringTie	exon	130386443	130386524	1000	+	.	gene_id "MSTRG.200928"; transcript_id "MSTRG.200928.65"; exon_number "27";
chr9	StringTie	exon	130388409	130388540	1000	+	.	gene_id "MSTRG.200928"; transcript_id "MSTRG.200928.65"; exon_number "28";
chr9	StringTie	exon	130390977	130391120	1000	+	.	gene_id "MSTRG.200928"; transcript_id "MSTRG.200928.65"; exon_number "29";
chr9	StringTie	exon	130391204	130391363	1000	+	.	gene_id "MSTRG.200928"; transcript_id "MSTRG.200928.65"; exon_number "30";
chr9	StringTie	exon	130391450	130391574	1000	+	.	gene_id "MSTRG.200928"; transcript_id "MSTRG.200928.65"; exon_number "31";
chr9	StringTie	exon	130391935	130392118	1000	+	.	gene_id "MSTRG.200928"; transcript_id "MSTRG.200928.65"; exon_number "32";
chr9	StringTie	exon	130393212	130393309	1000	+	.	gene_id "MSTRG.200928"; transcript_id "MSTRG.200928.65"; exon_number "33";
chr9	StringTie	exon	130393742	130394008	1000	+	.	gene_id "MSTRG.200928"; transcript_id "MSTRG.200928.65"; exon_number "34";
chr9	StringTie	exon	130394385	130394575	1000	+	.	gene_id "MSTRG.200928"; transcript_id "MSTRG.200928.65"; exon_number "35";
chr9	StringTie	exon	130395027	130395108	1000	+	.	gene_id "MSTRG.200928"; transcript_id "MSTRG.200928.65"; exon_number "36";
chr9	StringTie	exon	130395211	130395347	1000	+	.	gene_id "MSTRG.200928"; transcript_id "MSTRG.200928.65"; exon_number "37";
chr9	StringTie	exon	130395924	130396065	1000	+	.	gene_id "MSTRG.200928"; transcript_id "MSTRG.200928.65"; exon_number "38";
chr9	StringTie	exon	130396169	130396313	1000	+	.	gene_id "MSTRG.200928"; transcript_id "MSTRG.200928.65"; exon_number "39";
chr9	StringTie	exon	130397528	130397655	1000	+	.	gene_id "MSTRG.200928"; transcript_id "MSTRG.200928.65"; exon_number "40";
chr9	StringTie	exon	130398551	130398707	1000	+	.	gene_id "MSTRG.200928"; transcript_id "MSTRG.200928.65"; exon_number "41";
chr9	StringTie	exon	130399511	130399632	1000	+	.	gene_id "MSTRG.200928"; transcript_id "MSTRG.200928.65"; exon_number "42";
chr9	StringTie	exon	130400783	130400947	1000	+	.	gene_id "MSTRG.200928"; transcript_id "MSTRG.200928.65"; exon_number "43";
chr9	StringTie	exon	130402789	130402896	1000	+	.	gene_id "MSTRG.200928"; transcript_id "MSTRG.200928.65"; exon_number "44";
chr9	StringTie	exon	130403194	130403328	1000	+	.	gene_id "MSTRG.200928"; transcript_id "MSTRG.200928.65"; exon_number "45";
chr9	StringTie	exon	130403741	130403875	1000	+	.	gene_id "MSTRG.200928"; transcript_id "MSTRG.200928.65"; exon_number "46";
chr9	StringTie	exon	130404869	130405059	1000	+	.	gene_id "MSTRG.200928"; transcript_id "MSTRG.200928.65"; exon_number "47";
chr9	StringTie	exon	130405955	130406168	1000	+	.	gene_id "MSTRG.200928"; transcript_id "MSTRG.200928.65"; exon_number "48";
chr9	StringTie	exon	130407571	130407705	1000	+	.	gene_id "MSTRG.200928"; transcript_id "MSTRG.200928.65"; exon_number "49";
chr9	StringTie	exon	130408743	130408933	1000	+	.	gene_id "MSTRG.200928"; transcript_id "MSTRG.200928.65"; exon_number "50";
chr9	StringTie	exon	130410571	130410652	1000	+	.	gene_id "MSTRG.200928"; transcript_id "MSTRG.200928.65"; exon_number "51";
chr9	StringTie	exon	130418772	130419041	1000	+	.	gene_id "MSTRG.200928"; transcript_id "MSTRG.200928.65"; exon_number "52";
chr9	StringTie	exon	130422577	130422726	1000	+	.	gene_id "MSTRG.200928"; transcript_id "MSTRG.200928.65"; exon_number "53";
chr9	StringTie	exon	130424776	130424913	1000	+	.	gene_id "MSTRG.200928"; transcript_id "MSTRG.200928.65"; exon_number "54";
chr9	StringTie	exon	130425009	130425130	1000	+	.	gene_id "MSTRG.200928"; transcript_id "MSTRG.200928.65"; exon_number "55";
chr9	StringTie	exon	130425687	130425924	1000	+	.	gene_id "MSTRG.200928"; transcript_id "MSTRG.200928.65"; exon_number "56";
chr9	StringTie	exon	130427313	130427375	1000	+	.	gene_id "MSTRG.200928"; transcript_id "MSTRG.200928.65"; exon_number "57";
chr9	StringTie	exon	130427497	130427619	1000	+	.	gene_id "MSTRG.200928"; transcript_id "MSTRG.200928.65"; exon_number "58";
chr9	StringTie	exon	130428358	130428489	1000	+	.	gene_id "MSTRG.200928"; transcript_id "MSTRG.200928.65"; exon_number "59";
chr9	StringTie	exon	130429557	130429685	1000	+	.	gene_id "MSTRG.200928"; transcript_id "MSTRG.200928.65"; exon_number "60";
chr9	StringTie	exon	130430284	130430604	1000	+	.	gene_id "MSTRG.200928"; transcript_id "MSTRG.200928.65"; exon_number "61";
chr9	StringTie	exon	130431367	130431486	1000	+	.	gene_id "MSTRG.200928"; transcript_id "MSTRG.200928.65"; exon_number "62";
chr9	StringTie	exon	130432429	130432555	1000	+	.	gene_id "MSTRG.200928"; transcript_id "MSTRG.200928.65"; exon_number "63";
chr9	StringTie	exon	130433348	130434099	1000	+	.	gene_id "MSTRG.200928"; transcript_id "MSTRG.200928.65"; exon_number "64";
chr9	StringTie	transcript	130356484	130434123	1000	+	.	gene_id "MSTRG.200928"; transcript_id "MSTRG.200928.66";
chr9	StringTie	exon	130356484	130356777	1000	+	.	gene_id "MSTRG.200928"; transcript_id "MSTRG.200928.66"; exon_number "1";
chr9	StringTie	exon	130357834	130357988	1000	+	.	gene_id "MSTRG.200928"; transcript_id "MSTRG.200928.66"; exon_number "2";
chr9	StringTie	exon	130358390	130358486	1000	+	.	gene_id "MSTRG.200928"; transcript_id "MSTRG.200928.66"; exon_number "3";
chr9	StringTie	exon	130359319	130359414	1000	+	.	gene_id "MSTRG.200928"; transcript_id "MSTRG.200928.66"; exon_number "4";
chr9	StringTie	exon	130362008	130362165	1000	+	.	gene_id "MSTRG.200928"; transcript_id "MSTRG.200928.66"; exon_number "5";
chr9	StringTie	exon	130362867	130362990	1000	+	.	gene_id "MSTRG.200928"; transcript_id "MSTRG.200928.66"; exon_number "6";
chr9	StringTie	exon	130364714	130364889	1000	+	.	gene_id "MSTRG.200928"; transcript_id "MSTRG.200928.66"; exon_number "7";
chr9	StringTie	exon	130365631	130365727	1000	+	.	gene_id "MSTRG.200928"; transcript_id "MSTRG.200928.66"; exon_number "8";
chr9	StringTie	exon	130365876	130365995	1000	+	.	gene_id "MSTRG.200928"; transcript_id "MSTRG.200928.66"; exon_number "9";
chr9	StringTie	exon	130368276	130368437	1000	+	.	gene_id "MSTRG.200928"; transcript_id "MSTRG.200928.66"; exon_number "10";
chr9	StringTie	exon	130369570	130369851	1000	+	.	gene_id "MSTRG.200928"; transcript_id "MSTRG.200928.66"; exon_number "11";
chr9	StringTie	exon	130370964	130371131	1000	+	.	gene_id "MSTRG.200928"; transcript_id "MSTRG.200928.66"; exon_number "12";
chr9	StringTie	exon	130372294	130372407	1000	+	.	gene_id "MSTRG.200928"; transcript_id "MSTRG.200928.66"; exon_number "13";
chr9	StringTie	exon	130373038	130373124	1000	+	.	gene_id "MSTRG.200928"; transcript_id "MSTRG.200928.66"; exon_number "14";
chr9	StringTie	exon	130374502	130374693	1000	+	.	gene_id "MSTRG.200928"; transcript_id "MSTRG.200928.66"; exon_number "15";
chr9	StringTie	exon	130375563	130375736	1000	+	.	gene_id "MSTRG.200928"; transcript_id "MSTRG.200928.66"; exon_number "16";
chr9	StringTie	exon	130375876	130375989	1000	+	.	gene_id "MSTRG.200928"; transcript_id "MSTRG.200928.66"; exon_number "17";
chr9	StringTie	exon	130376516	130376658	1000	+	.	gene_id "MSTRG.200928"; transcript_id "MSTRG.200928.66"; exon_number "18";
chr9	StringTie	exon	130377649	130377799	1000	+	.	gene_id "MSTRG.200928"; transcript_id "MSTRG.200928.66"; exon_number "19";
chr9	StringTie	exon	130379249	130379467	1000	+	.	gene_id "MSTRG.200928"; transcript_id "MSTRG.200928.66"; exon_number "20";
chr9	StringTie	exon	130382184	130382297	1000	+	.	gene_id "MSTRG.200928"; transcript_id "MSTRG.200928.66"; exon_number "21";
chr9	StringTie	exon	130382679	130382866	1000	+	.	gene_id "MSTRG.200928"; transcript_id "MSTRG.200928.66"; exon_number "22";
chr9	StringTie	exon	130383504	130383600	1000	+	.	gene_id "MSTRG.200928"; transcript_id "MSTRG.200928.66"; exon_number "23";
chr9	StringTie	exon	130384373	130384534	1000	+	.	gene_id "MSTRG.200928"; transcript_id "MSTRG.200928.66"; exon_number "24";
chr9	StringTie	exon	130384685	130384798	1000	+	.	gene_id "MSTRG.200928"; transcript_id "MSTRG.200928.66"; exon_number "25";
chr9	StringTie	exon	130385560	130385762	1000	+	.	gene_id "MSTRG.200928"; transcript_id "MSTRG.200928.66"; exon_number "26";
chr9	StringTie	exon	130386443	130386524	1000	+	.	gene_id "MSTRG.200928"; transcript_id "MSTRG.200928.66"; exon_number "27";
chr9	StringTie	exon	130388409	130388540	1000	+	.	gene_id "MSTRG.200928"; transcript_id "MSTRG.200928.66"; exon_number "28";
chr9	StringTie	exon	130390977	130391363	1000	+	.	gene_id "MSTRG.200928"; transcript_id "MSTRG.200928.66"; exon_number "29";
chr9	StringTie	exon	130391450	130391574	1000	+	.	gene_id "MSTRG.200928"; transcript_id "MSTRG.200928.66"; exon_number "30";
chr9	StringTie	exon	130391935	130392118	1000	+	.	gene_id "MSTRG.200928"; transcript_id "MSTRG.200928.66"; exon_number "31";
chr9	StringTie	exon	130393212	130393309	1000	+	.	gene_id "MSTRG.200928"; transcript_id "MSTRG.200928.66"; exon_number "32";
chr9	StringTie	exon	130393742	130394008	1000	+	.	gene_id "MSTRG.200928"; transcript_id "MSTRG.200928.66"; exon_number "33";
chr9	StringTie	exon	130394385	130394575	1000	+	.	gene_id "MSTRG.200928"; transcript_id "MSTRG.200928.66"; exon_number "34";
chr9	StringTie	exon	130395027	130395108	1000	+	.	gene_id "MSTRG.200928"; transcript_id "MSTRG.200928.66"; exon_number "35";
chr9	StringTie	exon	130395211	130395347	1000	+	.	gene_id "MSTRG.200928"; transcript_id "MSTRG.200928.66"; exon_number "36";
chr9	StringTie	exon	130395924	130396065	1000	+	.	gene_id "MSTRG.200928"; transcript_id "MSTRG.200928.66"; exon_number "37";
chr9	StringTie	exon	130396169	130396313	1000	+	.	gene_id "MSTRG.200928"; transcript_id "MSTRG.200928.66"; exon_number "38";
chr9	StringTie	exon	130397528	130397655	1000	+	.	gene_id "MSTRG.200928"; transcript_id "MSTRG.200928.66"; exon_number "39";
chr9	StringTie	exon	130398551	130398707	1000	+	.	gene_id "MSTRG.200928"; transcript_id "MSTRG.200928.66"; exon_number "40";
chr9	StringTie	exon	130399511	130399632	1000	+	.	gene_id "MSTRG.200928"; transcript_id "MSTRG.200928.66"; exon_number "41";
chr9	StringTie	exon	130400783	130400947	1000	+	.	gene_id "MSTRG.200928"; transcript_id "MSTRG.200928.66"; exon_number "42";
chr9	StringTie	exon	130402789	130402896	1000	+	.	gene_id "MSTRG.200928"; transcript_id "MSTRG.200928.66"; exon_number "43";
chr9	StringTie	exon	130403194	130403328	1000	+	.	gene_id "MSTRG.200928"; transcript_id "MSTRG.200928.66"; exon_number "44";
chr9	StringTie	exon	130403741	130403875	1000	+	.	gene_id "MSTRG.200928"; transcript_id "MSTRG.200928.66"; exon_number "45";
chr9	StringTie	exon	130404869	130405059	1000	+	.	gene_id "MSTRG.200928"; transcript_id "MSTRG.200928.66"; exon_number "46";
chr9	StringTie	exon	130405955	130406168	1000	+	.	gene_id "MSTRG.200928"; transcript_id "MSTRG.200928.66"; exon_number "47";
chr9	StringTie	exon	130407571	130407705	1000	+	.	gene_id "MSTRG.200928"; transcript_id "MSTRG.200928.66"; exon_number "48";
chr9	StringTie	exon	130408743	130408933	1000	+	.	gene_id "MSTRG.200928"; transcript_id "MSTRG.200928.66"; exon_number "49";
chr9	StringTie	exon	130410571	130410652	1000	+	.	gene_id "MSTRG.200928"; transcript_id "MSTRG.200928.66"; exon_number "50";
chr9	StringTie	exon	130418772	130419041	1000	+	.	gene_id "MSTRG.200928"; transcript_id "MSTRG.200928.66"; exon_number "51";
chr9	StringTie	exon	130422577	130422726	1000	+	.	gene_id "MSTRG.200928"; transcript_id "MSTRG.200928.66"; exon_number "52";
chr9	StringTie	exon	130424776	130424913	1000	+	.	gene_id "MSTRG.200928"; transcript_id "MSTRG.200928.66"; exon_number "53";
chr9	StringTie	exon	130425009	130425130	1000	+	.	gene_id "MSTRG.200928"; transcript_id "MSTRG.200928.66"; exon_number "54";
chr9	StringTie	exon	130425687	130425924	1000	+	.	gene_id "MSTRG.200928"; transcript_id "MSTRG.200928.66"; exon_number "55";
chr9	StringTie	exon	130427313	130427375	1000	+	.	gene_id "MSTRG.200928"; transcript_id "MSTRG.200928.66"; exon_number "56";
chr9	StringTie	exon	130427497	130427619	1000	+	.	gene_id "MSTRG.200928"; transcript_id "MSTRG.200928.66"; exon_number "57";
chr9	StringTie	exon	130428358	130428489	1000	+	.	gene_id "MSTRG.200928"; transcript_id "MSTRG.200928.66"; exon_number "58";
chr9	StringTie	exon	130429557	130429685	1000	+	.	gene_id "MSTRG.200928"; transcript_id "MSTRG.200928.66"; exon_number "59";
chr9	StringTie	exon	130430284	130430604	1000	+	.	gene_id "MSTRG.200928"; transcript_id "MSTRG.200928.66"; exon_number "60";
chr9	StringTie	exon	130431367	130431486	1000	+	.	gene_id "MSTRG.200928"; transcript_id "MSTRG.200928.66"; exon_number "61";
chr9	StringTie	exon	130432429	130432555	1000	+	.	gene_id "MSTRG.200928"; transcript_id "MSTRG.200928.66"; exon_number "62";
chr9	StringTie	exon	130433348	130434123	1000	+	.	gene_id "MSTRG.200928"; transcript_id "MSTRG.200928.66"; exon_number "63";
chr9	StringTie	transcript	130356608	130434253	1000	+	.	gene_id "MSTRG.200928"; transcript_id "MSTRG.200928.67";
chr9	StringTie	exon	130356608	130356800	1000	+	.	gene_id "MSTRG.200928"; transcript_id "MSTRG.200928.67"; exon_number "1";
chr9	StringTie	exon	130357834	130357988	1000	+	.	gene_id "MSTRG.200928"; transcript_id "MSTRG.200928.67"; exon_number "2";
chr9	StringTie	exon	130358390	130358486	1000	+	.	gene_id "MSTRG.200928"; transcript_id "MSTRG.200928.67"; exon_number "3";
chr9	StringTie	exon	130359319	130359414	1000	+	.	gene_id "MSTRG.200928"; transcript_id "MSTRG.200928.67"; exon_number "4";
chr9	StringTie	exon	130362867	130362990	1000	+	.	gene_id "MSTRG.200928"; transcript_id "MSTRG.200928.67"; exon_number "5";
chr9	StringTie	exon	130364714	130364889	1000	+	.	gene_id "MSTRG.200928"; transcript_id "MSTRG.200928.67"; exon_number "6";
chr9	StringTie	exon	130365631	130365727	1000	+	.	gene_id "MSTRG.200928"; transcript_id "MSTRG.200928.67"; exon_number "7";
chr9	StringTie	exon	130365876	130365995	1000	+	.	gene_id "MSTRG.200928"; transcript_id "MSTRG.200928.67"; exon_number "8";
chr9	StringTie	exon	130368276	130368437	1000	+	.	gene_id "MSTRG.200928"; transcript_id "MSTRG.200928.67"; exon_number "9";
chr9	StringTie	exon	130369570	130369851	1000	+	.	gene_id "MSTRG.200928"; transcript_id "MSTRG.200928.67"; exon_number "10";
chr9	StringTie	exon	130370964	130371131	1000	+	.	gene_id "MSTRG.200928"; transcript_id "MSTRG.200928.67"; exon_number "11";
chr9	StringTie	exon	130372294	130372407	1000	+	.	gene_id "MSTRG.200928"; transcript_id "MSTRG.200928.67"; exon_number "12";
chr9	StringTie	exon	130373038	130373124	1000	+	.	gene_id "MSTRG.200928"; transcript_id "MSTRG.200928.67"; exon_number "13";
chr9	StringTie	exon	130374502	130374693	1000	+	.	gene_id "MSTRG.200928"; transcript_id "MSTRG.200928.67"; exon_number "14";
chr9	StringTie	exon	130375563	130375736	1000	+	.	gene_id "MSTRG.200928"; transcript_id "MSTRG.200928.67"; exon_number "15";
chr9	StringTie	exon	130375876	130375989	1000	+	.	gene_id "MSTRG.200928"; transcript_id "MSTRG.200928.67"; exon_number "16";
chr9	StringTie	exon	130376516	130376658	1000	+	.	gene_id "MSTRG.200928"; transcript_id "MSTRG.200928.67"; exon_number "17";
chr9	StringTie	exon	130377649	130377799	1000	+	.	gene_id "MSTRG.200928"; transcript_id "MSTRG.200928.67"; exon_number "18";
chr9	StringTie	exon	130379249	130379467	1000	+	.	gene_id "MSTRG.200928"; transcript_id "MSTRG.200928.67"; exon_number "19";
chr9	StringTie	exon	130382184	130382297	1000	+	.	gene_id "MSTRG.200928"; transcript_id "MSTRG.200928.67"; exon_number "20";
chr9	StringTie	exon	130382679	130382866	1000	+	.	gene_id "MSTRG.200928"; transcript_id "MSTRG.200928.67"; exon_number "21";
chr9	StringTie	exon	130383504	130383600	1000	+	.	gene_id "MSTRG.200928"; transcript_id "MSTRG.200928.67"; exon_number "22";
chr9	StringTie	exon	130384373	130384534	1000	+	.	gene_id "MSTRG.200928"; transcript_id "MSTRG.200928.67"; exon_number "23";
chr9	StringTie	exon	130384685	130384798	1000	+	.	gene_id "MSTRG.200928"; transcript_id "MSTRG.200928.67"; exon_number "24";
chr9	StringTie	exon	130385560	130385762	1000	+	.	gene_id "MSTRG.200928"; transcript_id "MSTRG.200928.67"; exon_number "25";
chr9	StringTie	exon	130386443	130386524	1000	+	.	gene_id "MSTRG.200928"; transcript_id "MSTRG.200928.67"; exon_number "26";
chr9	StringTie	exon	130388409	130388540	1000	+	.	gene_id "MSTRG.200928"; transcript_id "MSTRG.200928.67"; exon_number "27";
chr9	StringTie	exon	130390977	130391120	1000	+	.	gene_id "MSTRG.200928"; transcript_id "MSTRG.200928.67"; exon_number "28";
chr9	StringTie	exon	130391204	130391363	1000	+	.	gene_id "MSTRG.200928"; transcript_id "MSTRG.200928.67"; exon_number "29";
chr9	StringTie	exon	130391450	130391574	1000	+	.	gene_id "MSTRG.200928"; transcript_id "MSTRG.200928.67"; exon_number "30";
chr9	StringTie	exon	130391935	130392118	1000	+	.	gene_id "MSTRG.200928"; transcript_id "MSTRG.200928.67"; exon_number "31";
chr9	StringTie	exon	130393212	130393309	1000	+	.	gene_id "MSTRG.200928"; transcript_id "MSTRG.200928.67"; exon_number "32";
chr9	StringTie	exon	130393742	130394008	1000	+	.	gene_id "MSTRG.200928"; transcript_id "MSTRG.200928.67"; exon_number "33";
chr9	StringTie	exon	130394385	130394575	1000	+	.	gene_id "MSTRG.200928"; transcript_id "MSTRG.200928.67"; exon_number "34";
chr9	StringTie	exon	130395027	130395108	1000	+	.	gene_id "MSTRG.200928"; transcript_id "MSTRG.200928.67"; exon_number "35";
chr9	StringTie	exon	130395211	130396065	1000	+	.	gene_id "MSTRG.200928"; transcript_id "MSTRG.200928.67"; exon_number "36";
chr9	StringTie	exon	130396169	130396313	1000	+	.	gene_id "MSTRG.200928"; transcript_id "MSTRG.200928.67"; exon_number "37";
chr9	StringTie	exon	130397528	130397655	1000	+	.	gene_id "MSTRG.200928"; transcript_id "MSTRG.200928.67"; exon_number "38";
chr9	StringTie	exon	130398551	130398707	1000	+	.	gene_id "MSTRG.200928"; transcript_id "MSTRG.200928.67"; exon_number "39";
chr9	StringTie	exon	130399511	130399632	1000	+	.	gene_id "MSTRG.200928"; transcript_id "MSTRG.200928.67"; exon_number "40";
chr9	StringTie	exon	130400783	130400947	1000	+	.	gene_id "MSTRG.200928"; transcript_id "MSTRG.200928.67"; exon_number "41";
chr9	StringTie	exon	130402789	130402896	1000	+	.	gene_id "MSTRG.200928"; transcript_id "MSTRG.200928.67"; exon_number "42";
chr9	StringTie	exon	130403194	130403328	1000	+	.	gene_id "MSTRG.200928"; transcript_id "MSTRG.200928.67"; exon_number "43";
chr9	StringTie	exon	130403741	130403875	1000	+	.	gene_id "MSTRG.200928"; transcript_id "MSTRG.200928.67"; exon_number "44";
chr9	StringTie	exon	130404869	130405059	1000	+	.	gene_id "MSTRG.200928"; transcript_id "MSTRG.200928.67"; exon_number "45";
chr9	StringTie	exon	130405955	130406168	1000	+	.	gene_id "MSTRG.200928"; transcript_id "MSTRG.200928.67"; exon_number "46";
chr9	StringTie	exon	130407571	130407705	1000	+	.	gene_id "MSTRG.200928"; transcript_id "MSTRG.200928.67"; exon_number "47";
chr9	StringTie	exon	130408743	130408933	1000	+	.	gene_id "MSTRG.200928"; transcript_id "MSTRG.200928.67"; exon_number "48";
chr9	StringTie	exon	130410571	130410652	1000	+	.	gene_id "MSTRG.200928"; transcript_id "MSTRG.200928.67"; exon_number "49";
chr9	StringTie	exon	130418772	130419041	1000	+	.	gene_id "MSTRG.200928"; transcript_id "MSTRG.200928.67"; exon_number "50";
chr9	StringTie	exon	130422577	130422726	1000	+	.	gene_id "MSTRG.200928"; transcript_id "MSTRG.200928.67"; exon_number "51";
chr9	StringTie	exon	130424776	130424913	1000	+	.	gene_id "MSTRG.200928"; transcript_id "MSTRG.200928.67"; exon_number "52";
chr9	StringTie	exon	130425009	130425130	1000	+	.	gene_id "MSTRG.200928"; transcript_id "MSTRG.200928.67"; exon_number "53";
chr9	StringTie	exon	130425687	130425924	1000	+	.	gene_id "MSTRG.200928"; transcript_id "MSTRG.200928.67"; exon_number "54";
chr9	StringTie	exon	130427313	130427375	1000	+	.	gene_id "MSTRG.200928"; transcript_id "MSTRG.200928.67"; exon_number "55";
chr9	StringTie	exon	130428358	130429391	1000	+	.	gene_id "MSTRG.200928"; transcript_id "MSTRG.200928.67"; exon_number "56";
chr9	StringTie	exon	130429557	130429685	1000	+	.	gene_id "MSTRG.200928"; transcript_id "MSTRG.200928.67"; exon_number "57";
chr9	StringTie	exon	130430284	130430604	1000	+	.	gene_id "MSTRG.200928"; transcript_id "MSTRG.200928.67"; exon_number "58";
chr9	StringTie	exon	130431367	130431486	1000	+	.	gene_id "MSTRG.200928"; transcript_id "MSTRG.200928.67"; exon_number "59";
chr9	StringTie	exon	130432429	130432555	1000	+	.	gene_id "MSTRG.200928"; transcript_id "MSTRG.200928.67"; exon_number "60";
chr9	StringTie	exon	130433348	130434253	1000	+	.	gene_id "MSTRG.200928"; transcript_id "MSTRG.200928.67"; exon_number "61";
chr9	StringTie	transcript	130356608	130434123	1000	+	.	gene_id "MSTRG.200928"; transcript_id "MSTRG.200928.68";
chr9	StringTie	exon	130356608	130356800	1000	+	.	gene_id "MSTRG.200928"; transcript_id "MSTRG.200928.68"; exon_number "1";
chr9	StringTie	exon	130357834	130357988	1000	+	.	gene_id "MSTRG.200928"; transcript_id "MSTRG.200928.68"; exon_number "2";
chr9	StringTie	exon	130358390	130358486	1000	+	.	gene_id "MSTRG.200928"; transcript_id "MSTRG.200928.68"; exon_number "3";
chr9	StringTie	exon	130359319	130359414	1000	+	.	gene_id "MSTRG.200928"; transcript_id "MSTRG.200928.68"; exon_number "4";
chr9	StringTie	exon	130362008	130362165	1000	+	.	gene_id "MSTRG.200928"; transcript_id "MSTRG.200928.68"; exon_number "5";
chr9	StringTie	exon	130362867	130362990	1000	+	.	gene_id "MSTRG.200928"; transcript_id "MSTRG.200928.68"; exon_number "6";
chr9	StringTie	exon	130364714	130364889	1000	+	.	gene_id "MSTRG.200928"; transcript_id "MSTRG.200928.68"; exon_number "7";
chr9	StringTie	exon	130365631	130365727	1000	+	.	gene_id "MSTRG.200928"; transcript_id "MSTRG.200928.68"; exon_number "8";
chr9	StringTie	exon	130365876	130365995	1000	+	.	gene_id "MSTRG.200928"; transcript_id "MSTRG.200928.68"; exon_number "9";
chr9	StringTie	exon	130368276	130368437	1000	+	.	gene_id "MSTRG.200928"; transcript_id "MSTRG.200928.68"; exon_number "10";
chr9	StringTie	exon	130369570	130369851	1000	+	.	gene_id "MSTRG.200928"; transcript_id "MSTRG.200928.68"; exon_number "11";
chr9	StringTie	exon	130370964	130371131	1000	+	.	gene_id "MSTRG.200928"; transcript_id "MSTRG.200928.68"; exon_number "12";
chr9	StringTie	exon	130372294	130372407	1000	+	.	gene_id "MSTRG.200928"; transcript_id "MSTRG.200928.68"; exon_number "13";
chr9	StringTie	exon	130373038	130373124	1000	+	.	gene_id "MSTRG.200928"; transcript_id "MSTRG.200928.68"; exon_number "14";
chr9	StringTie	exon	130374502	130374693	1000	+	.	gene_id "MSTRG.200928"; transcript_id "MSTRG.200928.68"; exon_number "15";
chr9	StringTie	exon	130375563	130375736	1000	+	.	gene_id "MSTRG.200928"; transcript_id "MSTRG.200928.68"; exon_number "16";
chr9	StringTie	exon	130375876	130375989	1000	+	.	gene_id "MSTRG.200928"; transcript_id "MSTRG.200928.68"; exon_number "17";
chr9	StringTie	exon	130376516	130376658	1000	+	.	gene_id "MSTRG.200928"; transcript_id "MSTRG.200928.68"; exon_number "18";
chr9	StringTie	exon	130377649	130377799	1000	+	.	gene_id "MSTRG.200928"; transcript_id "MSTRG.200928.68"; exon_number "19";
chr9	StringTie	exon	130379249	130379467	1000	+	.	gene_id "MSTRG.200928"; transcript_id "MSTRG.200928.68"; exon_number "20";
chr9	StringTie	exon	130382184	130382297	1000	+	.	gene_id "MSTRG.200928"; transcript_id "MSTRG.200928.68"; exon_number "21";
chr9	StringTie	exon	130382679	130382866	1000	+	.	gene_id "MSTRG.200928"; transcript_id "MSTRG.200928.68"; exon_number "22";
chr9	StringTie	exon	130383504	130383600	1000	+	.	gene_id "MSTRG.200928"; transcript_id "MSTRG.200928.68"; exon_number "23";
chr9	StringTie	exon	130384373	130384534	1000	+	.	gene_id "MSTRG.200928"; transcript_id "MSTRG.200928.68"; exon_number "24";
chr9	StringTie	exon	130384685	130384798	1000	+	.	gene_id "MSTRG.200928"; transcript_id "MSTRG.200928.68"; exon_number "25";
chr9	StringTie	exon	130385560	130385762	1000	+	.	gene_id "MSTRG.200928"; transcript_id "MSTRG.200928.68"; exon_number "26";
chr9	StringTie	exon	130386443	130386524	1000	+	.	gene_id "MSTRG.200928"; transcript_id "MSTRG.200928.68"; exon_number "27";
chr9	StringTie	exon	130388409	130388540	1000	+	.	gene_id "MSTRG.200928"; transcript_id "MSTRG.200928.68"; exon_number "28";
chr9	StringTie	exon	130390977	130391120	1000	+	.	gene_id "MSTRG.200928"; transcript_id "MSTRG.200928.68"; exon_number "29";
chr9	StringTie	exon	130391204	130391363	1000	+	.	gene_id "MSTRG.200928"; transcript_id "MSTRG.200928.68"; exon_number "30";
chr9	StringTie	exon	130391450	130391574	1000	+	.	gene_id "MSTRG.200928"; transcript_id "MSTRG.200928.68"; exon_number "31";
chr9	StringTie	exon	130391935	130392118	1000	+	.	gene_id "MSTRG.200928"; transcript_id "MSTRG.200928.68"; exon_number "32";
chr9	StringTie	exon	130393212	130393309	1000	+	.	gene_id "MSTRG.200928"; transcript_id "MSTRG.200928.68"; exon_number "33";
chr9	StringTie	exon	130393742	130394008	1000	+	.	gene_id "MSTRG.200928"; transcript_id "MSTRG.200928.68"; exon_number "34";
chr9	StringTie	exon	130394385	130394575	1000	+	.	gene_id "MSTRG.200928"; transcript_id "MSTRG.200928.68"; exon_number "35";
chr9	StringTie	exon	130395027	130395108	1000	+	.	gene_id "MSTRG.200928"; transcript_id "MSTRG.200928.68"; exon_number "36";
chr9	StringTie	exon	130395211	130396065	1000	+	.	gene_id "MSTRG.200928"; transcript_id "MSTRG.200928.68"; exon_number "37";
chr9	StringTie	exon	130396169	130396313	1000	+	.	gene_id "MSTRG.200928"; transcript_id "MSTRG.200928.68"; exon_number "38";
chr9	StringTie	exon	130397528	130397655	1000	+	.	gene_id "MSTRG.200928"; transcript_id "MSTRG.200928.68"; exon_number "39";
chr9	StringTie	exon	130398551	130398707	1000	+	.	gene_id "MSTRG.200928"; transcript_id "MSTRG.200928.68"; exon_number "40";
chr9	StringTie	exon	130399511	130399632	1000	+	.	gene_id "MSTRG.200928"; transcript_id "MSTRG.200928.68"; exon_number "41";
chr9	StringTie	exon	130400783	130400947	1000	+	.	gene_id "MSTRG.200928"; transcript_id "MSTRG.200928.68"; exon_number "42";
chr9	StringTie	exon	130401345	130401450	1000	+	.	gene_id "MSTRG.200928"; transcript_id "MSTRG.200928.68"; exon_number "43";
chr9	StringTie	exon	130402789	130402896	1000	+	.	gene_id "MSTRG.200928"; transcript_id "MSTRG.200928.68"; exon_number "44";
chr9	StringTie	exon	130403194	130403328	1000	+	.	gene_id "MSTRG.200928"; transcript_id "MSTRG.200928.68"; exon_number "45";
chr9	StringTie	exon	130403741	130403875	1000	+	.	gene_id "MSTRG.200928"; transcript_id "MSTRG.200928.68"; exon_number "46";
chr9	StringTie	exon	130404869	130405059	1000	+	.	gene_id "MSTRG.200928"; transcript_id "MSTRG.200928.68"; exon_number "47";
chr9	StringTie	exon	130405955	130406168	1000	+	.	gene_id "MSTRG.200928"; transcript_id "MSTRG.200928.68"; exon_number "48";
chr9	StringTie	exon	130407571	130407705	1000	+	.	gene_id "MSTRG.200928"; transcript_id "MSTRG.200928.68"; exon_number "49";
chr9	StringTie	exon	130408743	130408933	1000	+	.	gene_id "MSTRG.200928"; transcript_id "MSTRG.200928.68"; exon_number "50";
chr9	StringTie	exon	130410571	130410652	1000	+	.	gene_id "MSTRG.200928"; transcript_id "MSTRG.200928.68"; exon_number "51";
chr9	StringTie	exon	130418772	130419041	1000	+	.	gene_id "MSTRG.200928"; transcript_id "MSTRG.200928.68"; exon_number "52";
chr9	StringTie	exon	130422577	130422726	1000	+	.	gene_id "MSTRG.200928"; transcript_id "MSTRG.200928.68"; exon_number "53";
chr9	StringTie	exon	130424776	130424913	1000	+	.	gene_id "MSTRG.200928"; transcript_id "MSTRG.200928.68"; exon_number "54";
chr9	StringTie	exon	130425009	130425130	1000	+	.	gene_id "MSTRG.200928"; transcript_id "MSTRG.200928.68"; exon_number "55";
chr9	StringTie	exon	130425687	130425924	1000	+	.	gene_id "MSTRG.200928"; transcript_id "MSTRG.200928.68"; exon_number "56";
chr9	StringTie	exon	130427313	130427375	1000	+	.	gene_id "MSTRG.200928"; transcript_id "MSTRG.200928.68"; exon_number "57";
chr9	StringTie	exon	130427497	130427619	1000	+	.	gene_id "MSTRG.200928"; transcript_id "MSTRG.200928.68"; exon_number "58";
chr9	StringTie	exon	130428358	130428489	1000	+	.	gene_id "MSTRG.200928"; transcript_id "MSTRG.200928.68"; exon_number "59";
chr9	StringTie	exon	130429557	130429685	1000	+	.	gene_id "MSTRG.200928"; transcript_id "MSTRG.200928.68"; exon_number "60";
chr9	StringTie	exon	130430284	130430604	1000	+	.	gene_id "MSTRG.200928"; transcript_id "MSTRG.200928.68"; exon_number "61";
chr9	StringTie	exon	130431367	130431486	1000	+	.	gene_id "MSTRG.200928"; transcript_id "MSTRG.200928.68"; exon_number "62";
chr9	StringTie	exon	130432429	130432555	1000	+	.	gene_id "MSTRG.200928"; transcript_id "MSTRG.200928.68"; exon_number "63";
chr9	StringTie	exon	130433348	130434123	1000	+	.	gene_id "MSTRG.200928"; transcript_id "MSTRG.200928.68"; exon_number "64";
chr9	StringTie	transcript	130356608	130434123	1000	+	.	gene_id "MSTRG.200928"; transcript_id "MSTRG.200928.69";
chr9	StringTie	exon	130356608	130356800	1000	+	.	gene_id "MSTRG.200928"; transcript_id "MSTRG.200928.69"; exon_number "1";
chr9	StringTie	exon	130357834	130357988	1000	+	.	gene_id "MSTRG.200928"; transcript_id "MSTRG.200928.69"; exon_number "2";
chr9	StringTie	exon	130358390	130358486	1000	+	.	gene_id "MSTRG.200928"; transcript_id "MSTRG.200928.69"; exon_number "3";
chr9	StringTie	exon	130359319	130359414	1000	+	.	gene_id "MSTRG.200928"; transcript_id "MSTRG.200928.69"; exon_number "4";
chr9	StringTie	exon	130360428	130360604	1000	+	.	gene_id "MSTRG.200928"; transcript_id "MSTRG.200928.69"; exon_number "5";
chr9	StringTie	exon	130362008	130362165	1000	+	.	gene_id "MSTRG.200928"; transcript_id "MSTRG.200928.69"; exon_number "6";
chr9	StringTie	exon	130362867	130362990	1000	+	.	gene_id "MSTRG.200928"; transcript_id "MSTRG.200928.69"; exon_number "7";
chr9	StringTie	exon	130364714	130364889	1000	+	.	gene_id "MSTRG.200928"; transcript_id "MSTRG.200928.69"; exon_number "8";
chr9	StringTie	exon	130365631	130365727	1000	+	.	gene_id "MSTRG.200928"; transcript_id "MSTRG.200928.69"; exon_number "9";
chr9	StringTie	exon	130365876	130365995	1000	+	.	gene_id "MSTRG.200928"; transcript_id "MSTRG.200928.69"; exon_number "10";
chr9	StringTie	exon	130368276	130368437	1000	+	.	gene_id "MSTRG.200928"; transcript_id "MSTRG.200928.69"; exon_number "11";
chr9	StringTie	exon	130369570	130369851	1000	+	.	gene_id "MSTRG.200928"; transcript_id "MSTRG.200928.69"; exon_number "12";
chr9	StringTie	exon	130370964	130371131	1000	+	.	gene_id "MSTRG.200928"; transcript_id "MSTRG.200928.69"; exon_number "13";
chr9	StringTie	exon	130372294	130372407	1000	+	.	gene_id "MSTRG.200928"; transcript_id "MSTRG.200928.69"; exon_number "14";
chr9	StringTie	exon	130373038	130373124	1000	+	.	gene_id "MSTRG.200928"; transcript_id "MSTRG.200928.69"; exon_number "15";
chr9	StringTie	exon	130374502	130374693	1000	+	.	gene_id "MSTRG.200928"; transcript_id "MSTRG.200928.69"; exon_number "16";
chr9	StringTie	exon	130375563	130375736	1000	+	.	gene_id "MSTRG.200928"; transcript_id "MSTRG.200928.69"; exon_number "17";
chr9	StringTie	exon	130375876	130375989	1000	+	.	gene_id "MSTRG.200928"; transcript_id "MSTRG.200928.69"; exon_number "18";
chr9	StringTie	exon	130376516	130376658	1000	+	.	gene_id "MSTRG.200928"; transcript_id "MSTRG.200928.69"; exon_number "19";
chr9	StringTie	exon	130377649	130377799	1000	+	.	gene_id "MSTRG.200928"; transcript_id "MSTRG.200928.69"; exon_number "20";
chr9	StringTie	exon	130379249	130379467	1000	+	.	gene_id "MSTRG.200928"; transcript_id "MSTRG.200928.69"; exon_number "21";
chr9	StringTie	exon	130382184	130382297	1000	+	.	gene_id "MSTRG.200928"; transcript_id "MSTRG.200928.69"; exon_number "22";
chr9	StringTie	exon	130382679	130382866	1000	+	.	gene_id "MSTRG.200928"; transcript_id "MSTRG.200928.69"; exon_number "23";
chr9	StringTie	exon	130383504	130383600	1000	+	.	gene_id "MSTRG.200928"; transcript_id "MSTRG.200928.69"; exon_number "24";
chr9	StringTie	exon	130384373	130384534	1000	+	.	gene_id "MSTRG.200928"; transcript_id "MSTRG.200928.69"; exon_number "25";
chr9	StringTie	exon	130384685	130384798	1000	+	.	gene_id "MSTRG.200928"; transcript_id "MSTRG.200928.69"; exon_number "26";
chr9	StringTie	exon	130385560	130385762	1000	+	.	gene_id "MSTRG.200928"; transcript_id "MSTRG.200928.69"; exon_number "27";
chr9	StringTie	exon	130386443	130386524	1000	+	.	gene_id "MSTRG.200928"; transcript_id "MSTRG.200928.69"; exon_number "28";
chr9	StringTie	exon	130388409	130388540	1000	+	.	gene_id "MSTRG.200928"; transcript_id "MSTRG.200928.69"; exon_number "29";
chr9	StringTie	exon	130390977	130391120	1000	+	.	gene_id "MSTRG.200928"; transcript_id "MSTRG.200928.69"; exon_number "30";
chr9	StringTie	exon	130391204	130391363	1000	+	.	gene_id "MSTRG.200928"; transcript_id "MSTRG.200928.69"; exon_number "31";
chr9	StringTie	exon	130391450	130391574	1000	+	.	gene_id "MSTRG.200928"; transcript_id "MSTRG.200928.69"; exon_number "32";
chr9	StringTie	exon	130391935	130392118	1000	+	.	gene_id "MSTRG.200928"; transcript_id "MSTRG.200928.69"; exon_number "33";
chr9	StringTie	exon	130393212	130393309	1000	+	.	gene_id "MSTRG.200928"; transcript_id "MSTRG.200928.69"; exon_number "34";
chr9	StringTie	exon	130393742	130394008	1000	+	.	gene_id "MSTRG.200928"; transcript_id "MSTRG.200928.69"; exon_number "35";
chr9	StringTie	exon	130394385	130394575	1000	+	.	gene_id "MSTRG.200928"; transcript_id "MSTRG.200928.69"; exon_number "36";
chr9	StringTie	exon	130395027	130395108	1000	+	.	gene_id "MSTRG.200928"; transcript_id "MSTRG.200928.69"; exon_number "37";
chr9	StringTie	exon	130395211	130396065	1000	+	.	gene_id "MSTRG.200928"; transcript_id "MSTRG.200928.69"; exon_number "38";
chr9	StringTie	exon	130396169	130396313	1000	+	.	gene_id "MSTRG.200928"; transcript_id "MSTRG.200928.69"; exon_number "39";
chr9	StringTie	exon	130397528	130397655	1000	+	.	gene_id "MSTRG.200928"; transcript_id "MSTRG.200928.69"; exon_number "40";
chr9	StringTie	exon	130398551	130398707	1000	+	.	gene_id "MSTRG.200928"; transcript_id "MSTRG.200928.69"; exon_number "41";
chr9	StringTie	exon	130399511	130399632	1000	+	.	gene_id "MSTRG.200928"; transcript_id "MSTRG.200928.69"; exon_number "42";
chr9	StringTie	exon	130400783	130400947	1000	+	.	gene_id "MSTRG.200928"; transcript_id "MSTRG.200928.69"; exon_number "43";
chr9	StringTie	exon	130401345	130401450	1000	+	.	gene_id "MSTRG.200928"; transcript_id "MSTRG.200928.69"; exon_number "44";
chr9	StringTie	exon	130402789	130402896	1000	+	.	gene_id "MSTRG.200928"; transcript_id "MSTRG.200928.69"; exon_number "45";
chr9	StringTie	exon	130403194	130403328	1000	+	.	gene_id "MSTRG.200928"; transcript_id "MSTRG.200928.69"; exon_number "46";
chr9	StringTie	exon	130403741	130403875	1000	+	.	gene_id "MSTRG.200928"; transcript_id "MSTRG.200928.69"; exon_number "47";
chr9	StringTie	exon	130404869	130405059	1000	+	.	gene_id "MSTRG.200928"; transcript_id "MSTRG.200928.69"; exon_number "48";
chr9	StringTie	exon	130405955	130406168	1000	+	.	gene_id "MSTRG.200928"; transcript_id "MSTRG.200928.69"; exon_number "49";
chr9	StringTie	exon	130407571	130407705	1000	+	.	gene_id "MSTRG.200928"; transcript_id "MSTRG.200928.69"; exon_number "50";
chr9	StringTie	exon	130408743	130408933	1000	+	.	gene_id "MSTRG.200928"; transcript_id "MSTRG.200928.69"; exon_number "51";
chr9	StringTie	exon	130410571	130410652	1000	+	.	gene_id "MSTRG.200928"; transcript_id "MSTRG.200928.69"; exon_number "52";
chr9	StringTie	exon	130418772	130419041	1000	+	.	gene_id "MSTRG.200928"; transcript_id "MSTRG.200928.69"; exon_number "53";
chr9	StringTie	exon	130422577	130422726	1000	+	.	gene_id "MSTRG.200928"; transcript_id "MSTRG.200928.69"; exon_number "54";
chr9	StringTie	exon	130424776	130424913	1000	+	.	gene_id "MSTRG.200928"; transcript_id "MSTRG.200928.69"; exon_number "55";
chr9	StringTie	exon	130425009	130425130	1000	+	.	gene_id "MSTRG.200928"; transcript_id "MSTRG.200928.69"; exon_number "56";
chr9	StringTie	exon	130425687	130425924	1000	+	.	gene_id "MSTRG.200928"; transcript_id "MSTRG.200928.69"; exon_number "57";
chr9	StringTie	exon	130427313	130427375	1000	+	.	gene_id "MSTRG.200928"; transcript_id "MSTRG.200928.69"; exon_number "58";
chr9	StringTie	exon	130427497	130427619	1000	+	.	gene_id "MSTRG.200928"; transcript_id "MSTRG.200928.69"; exon_number "59";
chr9	StringTie	exon	130428358	130428489	1000	+	.	gene_id "MSTRG.200928"; transcript_id "MSTRG.200928.69"; exon_number "60";
chr9	StringTie	exon	130429557	130429685	1000	+	.	gene_id "MSTRG.200928"; transcript_id "MSTRG.200928.69"; exon_number "61";
chr9	StringTie	exon	130430284	130430604	1000	+	.	gene_id "MSTRG.200928"; transcript_id "MSTRG.200928.69"; exon_number "62";
chr9	StringTie	exon	130431367	130431486	1000	+	.	gene_id "MSTRG.200928"; transcript_id "MSTRG.200928.69"; exon_number "63";
chr9	StringTie	exon	130432429	130432555	1000	+	.	gene_id "MSTRG.200928"; transcript_id "MSTRG.200928.69"; exon_number "64";
chr9	StringTie	exon	130433348	130434123	1000	+	.	gene_id "MSTRG.200928"; transcript_id "MSTRG.200928.69"; exon_number "65";
chr9	StringTie	transcript	130265763	130434123	1000	+	.	gene_id "MSTRG.200928"; transcript_id "MSTRG.200928.7";
chr9	StringTie	exon	130265763	130266137	1000	+	.	gene_id "MSTRG.200928"; transcript_id "MSTRG.200928.7"; exon_number "1";
chr9	StringTie	exon	130284603	130284673	1000	+	.	gene_id "MSTRG.200928"; transcript_id "MSTRG.200928.7"; exon_number "2";
chr9	StringTie	exon	130285158	130285316	1000	+	.	gene_id "MSTRG.200928"; transcript_id "MSTRG.200928.7"; exon_number "3";
chr9	StringTie	exon	130286188	130286310	1000	+	.	gene_id "MSTRG.200928"; transcript_id "MSTRG.200928.7"; exon_number "4";
chr9	StringTie	exon	130299025	130299288	1000	+	.	gene_id "MSTRG.200928"; transcript_id "MSTRG.200928.7"; exon_number "5";
chr9	StringTie	exon	130302857	130303001	1000	+	.	gene_id "MSTRG.200928"; transcript_id "MSTRG.200928.7"; exon_number "6";
chr9	StringTie	exon	130303487	130303608	1000	+	.	gene_id "MSTRG.200928"; transcript_id "MSTRG.200928.7"; exon_number "7";
chr9	StringTie	exon	130304730	130305002	1000	+	.	gene_id "MSTRG.200928"; transcript_id "MSTRG.200928.7"; exon_number "8";
chr9	StringTie	exon	130306129	130306270	1000	+	.	gene_id "MSTRG.200928"; transcript_id "MSTRG.200928.7"; exon_number "9";
chr9	StringTie	exon	130306811	130306938	1000	+	.	gene_id "MSTRG.200928"; transcript_id "MSTRG.200928.7"; exon_number "10";
chr9	StringTie	exon	130307453	130307566	1000	+	.	gene_id "MSTRG.200928"; transcript_id "MSTRG.200928.7"; exon_number "11";
chr9	StringTie	exon	130309912	130310061	1000	+	.	gene_id "MSTRG.200928"; transcript_id "MSTRG.200928.7"; exon_number "12";
chr9	StringTie	exon	130319495	130319695	1000	+	.	gene_id "MSTRG.200928"; transcript_id "MSTRG.200928.7"; exon_number "13";
chr9	StringTie	exon	130320356	130320451	1000	+	.	gene_id "MSTRG.200928"; transcript_id "MSTRG.200928.7"; exon_number "14";
chr9	StringTie	exon	130320776	130321931	1000	+	.	gene_id "MSTRG.200928"; transcript_id "MSTRG.200928.7"; exon_number "15";
chr9	StringTie	exon	130325595	130325970	1000	+	.	gene_id "MSTRG.200928"; transcript_id "MSTRG.200928.7"; exon_number "16";
chr9	StringTie	exon	130327310	130327475	1000	+	.	gene_id "MSTRG.200928"; transcript_id "MSTRG.200928.7"; exon_number "17";
chr9	StringTie	exon	130337894	130338021	1000	+	.	gene_id "MSTRG.200928"; transcript_id "MSTRG.200928.7"; exon_number "18";
chr9	StringTie	exon	130341111	130341365	1000	+	.	gene_id "MSTRG.200928"; transcript_id "MSTRG.200928.7"; exon_number "19";
chr9	StringTie	exon	130342350	130342436	1000	+	.	gene_id "MSTRG.200928"; transcript_id "MSTRG.200928.7"; exon_number "20";
chr9	StringTie	exon	130347166	130347360	1000	+	.	gene_id "MSTRG.200928"; transcript_id "MSTRG.200928.7"; exon_number "21";
chr9	StringTie	exon	130348545	130348675	1000	+	.	gene_id "MSTRG.200928"; transcript_id "MSTRG.200928.7"; exon_number "22";
chr9	StringTie	exon	130348984	130349131	1000	+	.	gene_id "MSTRG.200928"; transcript_id "MSTRG.200928.7"; exon_number "23";
chr9	StringTie	exon	130349537	130349663	1000	+	.	gene_id "MSTRG.200928"; transcript_id "MSTRG.200928.7"; exon_number "24";
chr9	StringTie	exon	130351423	130351577	1000	+	.	gene_id "MSTRG.200928"; transcript_id "MSTRG.200928.7"; exon_number "25";
chr9	StringTie	exon	130352927	130353205	1000	+	.	gene_id "MSTRG.200928"; transcript_id "MSTRG.200928.7"; exon_number "26";
chr9	StringTie	exon	130354763	130355044	1000	+	.	gene_id "MSTRG.200928"; transcript_id "MSTRG.200928.7"; exon_number "27";
chr9	StringTie	exon	130355746	130355854	1000	+	.	gene_id "MSTRG.200928"; transcript_id "MSTRG.200928.7"; exon_number "28";
chr9	StringTie	exon	130356088	130356257	1000	+	.	gene_id "MSTRG.200928"; transcript_id "MSTRG.200928.7"; exon_number "29";
chr9	StringTie	exon	130357834	130357988	1000	+	.	gene_id "MSTRG.200928"; transcript_id "MSTRG.200928.7"; exon_number "30";
chr9	StringTie	exon	130358390	130358486	1000	+	.	gene_id "MSTRG.200928"; transcript_id "MSTRG.200928.7"; exon_number "31";
chr9	StringTie	exon	130359319	130359414	1000	+	.	gene_id "MSTRG.200928"; transcript_id "MSTRG.200928.7"; exon_number "32";
chr9	StringTie	exon	130360428	130360604	1000	+	.	gene_id "MSTRG.200928"; transcript_id "MSTRG.200928.7"; exon_number "33";
chr9	StringTie	exon	130362008	130362165	1000	+	.	gene_id "MSTRG.200928"; transcript_id "MSTRG.200928.7"; exon_number "34";
chr9	StringTie	exon	130362867	130362990	1000	+	.	gene_id "MSTRG.200928"; transcript_id "MSTRG.200928.7"; exon_number "35";
chr9	StringTie	exon	130364714	130364889	1000	+	.	gene_id "MSTRG.200928"; transcript_id "MSTRG.200928.7"; exon_number "36";
chr9	StringTie	exon	130365631	130365727	1000	+	.	gene_id "MSTRG.200928"; transcript_id "MSTRG.200928.7"; exon_number "37";
chr9	StringTie	exon	130365876	130365995	1000	+	.	gene_id "MSTRG.200928"; transcript_id "MSTRG.200928.7"; exon_number "38";
chr9	StringTie	exon	130368276	130368437	1000	+	.	gene_id "MSTRG.200928"; transcript_id "MSTRG.200928.7"; exon_number "39";
chr9	StringTie	exon	130369570	130369851	1000	+	.	gene_id "MSTRG.200928"; transcript_id "MSTRG.200928.7"; exon_number "40";
chr9	StringTie	exon	130370964	130371131	1000	+	.	gene_id "MSTRG.200928"; transcript_id "MSTRG.200928.7"; exon_number "41";
chr9	StringTie	exon	130372294	130372407	1000	+	.	gene_id "MSTRG.200928"; transcript_id "MSTRG.200928.7"; exon_number "42";
chr9	StringTie	exon	130373038	130373124	1000	+	.	gene_id "MSTRG.200928"; transcript_id "MSTRG.200928.7"; exon_number "43";
chr9	StringTie	exon	130374502	130374693	1000	+	.	gene_id "MSTRG.200928"; transcript_id "MSTRG.200928.7"; exon_number "44";
chr9	StringTie	exon	130375563	130375736	1000	+	.	gene_id "MSTRG.200928"; transcript_id "MSTRG.200928.7"; exon_number "45";
chr9	StringTie	exon	130375876	130375989	1000	+	.	gene_id "MSTRG.200928"; transcript_id "MSTRG.200928.7"; exon_number "46";
chr9	StringTie	exon	130376516	130376658	1000	+	.	gene_id "MSTRG.200928"; transcript_id "MSTRG.200928.7"; exon_number "47";
chr9	StringTie	exon	130377649	130377799	1000	+	.	gene_id "MSTRG.200928"; transcript_id "MSTRG.200928.7"; exon_number "48";
chr9	StringTie	exon	130379249	130379467	1000	+	.	gene_id "MSTRG.200928"; transcript_id "MSTRG.200928.7"; exon_number "49";
chr9	StringTie	exon	130382184	130382297	1000	+	.	gene_id "MSTRG.200928"; transcript_id "MSTRG.200928.7"; exon_number "50";
chr9	StringTie	exon	130382679	130382866	1000	+	.	gene_id "MSTRG.200928"; transcript_id "MSTRG.200928.7"; exon_number "51";
chr9	StringTie	exon	130383504	130383600	1000	+	.	gene_id "MSTRG.200928"; transcript_id "MSTRG.200928.7"; exon_number "52";
chr9	StringTie	exon	130384373	130384534	1000	+	.	gene_id "MSTRG.200928"; transcript_id "MSTRG.200928.7"; exon_number "53";
chr9	StringTie	exon	130384685	130384798	1000	+	.	gene_id "MSTRG.200928"; transcript_id "MSTRG.200928.7"; exon_number "54";
chr9	StringTie	exon	130385560	130385762	1000	+	.	gene_id "MSTRG.200928"; transcript_id "MSTRG.200928.7"; exon_number "55";
chr9	StringTie	exon	130386443	130386524	1000	+	.	gene_id "MSTRG.200928"; transcript_id "MSTRG.200928.7"; exon_number "56";
chr9	StringTie	exon	130388409	130388540	1000	+	.	gene_id "MSTRG.200928"; transcript_id "MSTRG.200928.7"; exon_number "57";
chr9	StringTie	exon	130390977	130391120	1000	+	.	gene_id "MSTRG.200928"; transcript_id "MSTRG.200928.7"; exon_number "58";
chr9	StringTie	exon	130391204	130391363	1000	+	.	gene_id "MSTRG.200928"; transcript_id "MSTRG.200928.7"; exon_number "59";
chr9	StringTie	exon	130391450	130391574	1000	+	.	gene_id "MSTRG.200928"; transcript_id "MSTRG.200928.7"; exon_number "60";
chr9	StringTie	exon	130391935	130392118	1000	+	.	gene_id "MSTRG.200928"; transcript_id "MSTRG.200928.7"; exon_number "61";
chr9	StringTie	exon	130393212	130393309	1000	+	.	gene_id "MSTRG.200928"; transcript_id "MSTRG.200928.7"; exon_number "62";
chr9	StringTie	exon	130393742	130394008	1000	+	.	gene_id "MSTRG.200928"; transcript_id "MSTRG.200928.7"; exon_number "63";
chr9	StringTie	exon	130394385	130394575	1000	+	.	gene_id "MSTRG.200928"; transcript_id "MSTRG.200928.7"; exon_number "64";
chr9	StringTie	exon	130395027	130395108	1000	+	.	gene_id "MSTRG.200928"; transcript_id "MSTRG.200928.7"; exon_number "65";
chr9	StringTie	exon	130395211	130396065	1000	+	.	gene_id "MSTRG.200928"; transcript_id "MSTRG.200928.7"; exon_number "66";
chr9	StringTie	exon	130396169	130396313	1000	+	.	gene_id "MSTRG.200928"; transcript_id "MSTRG.200928.7"; exon_number "67";
chr9	StringTie	exon	130397528	130397655	1000	+	.	gene_id "MSTRG.200928"; transcript_id "MSTRG.200928.7"; exon_number "68";
chr9	StringTie	exon	130398551	130398707	1000	+	.	gene_id "MSTRG.200928"; transcript_id "MSTRG.200928.7"; exon_number "69";
chr9	StringTie	exon	130399511	130399632	1000	+	.	gene_id "MSTRG.200928"; transcript_id "MSTRG.200928.7"; exon_number "70";
chr9	StringTie	exon	130400783	130400947	1000	+	.	gene_id "MSTRG.200928"; transcript_id "MSTRG.200928.7"; exon_number "71";
chr9	StringTie	exon	130402789	130402896	1000	+	.	gene_id "MSTRG.200928"; transcript_id "MSTRG.200928.7"; exon_number "72";
chr9	StringTie	exon	130403194	130403328	1000	+	.	gene_id "MSTRG.200928"; transcript_id "MSTRG.200928.7"; exon_number "73";
chr9	StringTie	exon	130403741	130403875	1000	+	.	gene_id "MSTRG.200928"; transcript_id "MSTRG.200928.7"; exon_number "74";
chr9	StringTie	exon	130404869	130405059	1000	+	.	gene_id "MSTRG.200928"; transcript_id "MSTRG.200928.7"; exon_number "75";
chr9	StringTie	exon	130405955	130406168	1000	+	.	gene_id "MSTRG.200928"; transcript_id "MSTRG.200928.7"; exon_number "76";
chr9	StringTie	exon	130407571	130407705	1000	+	.	gene_id "MSTRG.200928"; transcript_id "MSTRG.200928.7"; exon_number "77";
chr9	StringTie	exon	130408743	130408933	1000	+	.	gene_id "MSTRG.200928"; transcript_id "MSTRG.200928.7"; exon_number "78";
chr9	StringTie	exon	130410571	130410652	1000	+	.	gene_id "MSTRG.200928"; transcript_id "MSTRG.200928.7"; exon_number "79";
chr9	StringTie	exon	130418772	130419041	1000	+	.	gene_id "MSTRG.200928"; transcript_id "MSTRG.200928.7"; exon_number "80";
chr9	StringTie	exon	130422577	130422726	1000	+	.	gene_id "MSTRG.200928"; transcript_id "MSTRG.200928.7"; exon_number "81";
chr9	StringTie	exon	130424776	130424913	1000	+	.	gene_id "MSTRG.200928"; transcript_id "MSTRG.200928.7"; exon_number "82";
chr9	StringTie	exon	130425009	130425130	1000	+	.	gene_id "MSTRG.200928"; transcript_id "MSTRG.200928.7"; exon_number "83";
chr9	StringTie	exon	130425687	130425924	1000	+	.	gene_id "MSTRG.200928"; transcript_id "MSTRG.200928.7"; exon_number "84";
chr9	StringTie	exon	130427313	130427375	1000	+	.	gene_id "MSTRG.200928"; transcript_id "MSTRG.200928.7"; exon_number "85";
chr9	StringTie	exon	130427497	130428489	1000	+	.	gene_id "MSTRG.200928"; transcript_id "MSTRG.200928.7"; exon_number "86";
chr9	StringTie	exon	130429557	130429685	1000	+	.	gene_id "MSTRG.200928"; transcript_id "MSTRG.200928.7"; exon_number "87";
chr9	StringTie	exon	130430284	130430604	1000	+	.	gene_id "MSTRG.200928"; transcript_id "MSTRG.200928.7"; exon_number "88";
chr9	StringTie	exon	130431367	130431486	1000	+	.	gene_id "MSTRG.200928"; transcript_id "MSTRG.200928.7"; exon_number "89";
chr9	StringTie	exon	130432429	130432555	1000	+	.	gene_id "MSTRG.200928"; transcript_id "MSTRG.200928.7"; exon_number "90";
chr9	StringTie	exon	130433348	130434123	1000	+	.	gene_id "MSTRG.200928"; transcript_id "MSTRG.200928.7"; exon_number "91";
chr9	StringTie	transcript	130357862	130434238	1000	+	.	gene_id "MSTRG.200928"; transcript_id "MSTRG.200928.70";
chr9	StringTie	exon	130357862	130357988	1000	+	.	gene_id "MSTRG.200928"; transcript_id "MSTRG.200928.70"; exon_number "1";
chr9	StringTie	exon	130358390	130358486	1000	+	.	gene_id "MSTRG.200928"; transcript_id "MSTRG.200928.70"; exon_number "2";
chr9	StringTie	exon	130359319	130359414	1000	+	.	gene_id "MSTRG.200928"; transcript_id "MSTRG.200928.70"; exon_number "3";
chr9	StringTie	exon	130362867	130362990	1000	+	.	gene_id "MSTRG.200928"; transcript_id "MSTRG.200928.70"; exon_number "4";
chr9	StringTie	exon	130364714	130364889	1000	+	.	gene_id "MSTRG.200928"; transcript_id "MSTRG.200928.70"; exon_number "5";
chr9	StringTie	exon	130365631	130365727	1000	+	.	gene_id "MSTRG.200928"; transcript_id "MSTRG.200928.70"; exon_number "6";
chr9	StringTie	exon	130365876	130365995	1000	+	.	gene_id "MSTRG.200928"; transcript_id "MSTRG.200928.70"; exon_number "7";
chr9	StringTie	exon	130368276	130368437	1000	+	.	gene_id "MSTRG.200928"; transcript_id "MSTRG.200928.70"; exon_number "8";
chr9	StringTie	exon	130369570	130369851	1000	+	.	gene_id "MSTRG.200928"; transcript_id "MSTRG.200928.70"; exon_number "9";
chr9	StringTie	exon	130370964	130371131	1000	+	.	gene_id "MSTRG.200928"; transcript_id "MSTRG.200928.70"; exon_number "10";
chr9	StringTie	exon	130372294	130372407	1000	+	.	gene_id "MSTRG.200928"; transcript_id "MSTRG.200928.70"; exon_number "11";
chr9	StringTie	exon	130373038	130373124	1000	+	.	gene_id "MSTRG.200928"; transcript_id "MSTRG.200928.70"; exon_number "12";
chr9	StringTie	exon	130374502	130374693	1000	+	.	gene_id "MSTRG.200928"; transcript_id "MSTRG.200928.70"; exon_number "13";
chr9	StringTie	exon	130375876	130375989	1000	+	.	gene_id "MSTRG.200928"; transcript_id "MSTRG.200928.70"; exon_number "14";
chr9	StringTie	exon	130376516	130376658	1000	+	.	gene_id "MSTRG.200928"; transcript_id "MSTRG.200928.70"; exon_number "15";
chr9	StringTie	exon	130377649	130377799	1000	+	.	gene_id "MSTRG.200928"; transcript_id "MSTRG.200928.70"; exon_number "16";
chr9	StringTie	exon	130379249	130379467	1000	+	.	gene_id "MSTRG.200928"; transcript_id "MSTRG.200928.70"; exon_number "17";
chr9	StringTie	exon	130382184	130382297	1000	+	.	gene_id "MSTRG.200928"; transcript_id "MSTRG.200928.70"; exon_number "18";
chr9	StringTie	exon	130382679	130382866	1000	+	.	gene_id "MSTRG.200928"; transcript_id "MSTRG.200928.70"; exon_number "19";
chr9	StringTie	exon	130383504	130383600	1000	+	.	gene_id "MSTRG.200928"; transcript_id "MSTRG.200928.70"; exon_number "20";
chr9	StringTie	exon	130384373	130384534	1000	+	.	gene_id "MSTRG.200928"; transcript_id "MSTRG.200928.70"; exon_number "21";
chr9	StringTie	exon	130384685	130384798	1000	+	.	gene_id "MSTRG.200928"; transcript_id "MSTRG.200928.70"; exon_number "22";
chr9	StringTie	exon	130385560	130385762	1000	+	.	gene_id "MSTRG.200928"; transcript_id "MSTRG.200928.70"; exon_number "23";
chr9	StringTie	exon	130386443	130386524	1000	+	.	gene_id "MSTRG.200928"; transcript_id "MSTRG.200928.70"; exon_number "24";
chr9	StringTie	exon	130388409	130388540	1000	+	.	gene_id "MSTRG.200928"; transcript_id "MSTRG.200928.70"; exon_number "25";
chr9	StringTie	exon	130390977	130391363	1000	+	.	gene_id "MSTRG.200928"; transcript_id "MSTRG.200928.70"; exon_number "26";
chr9	StringTie	exon	130391450	130391574	1000	+	.	gene_id "MSTRG.200928"; transcript_id "MSTRG.200928.70"; exon_number "27";
chr9	StringTie	exon	130391935	130392118	1000	+	.	gene_id "MSTRG.200928"; transcript_id "MSTRG.200928.70"; exon_number "28";
chr9	StringTie	exon	130393212	130393309	1000	+	.	gene_id "MSTRG.200928"; transcript_id "MSTRG.200928.70"; exon_number "29";
chr9	StringTie	exon	130393742	130394008	1000	+	.	gene_id "MSTRG.200928"; transcript_id "MSTRG.200928.70"; exon_number "30";
chr9	StringTie	exon	130394385	130394575	1000	+	.	gene_id "MSTRG.200928"; transcript_id "MSTRG.200928.70"; exon_number "31";
chr9	StringTie	exon	130395027	130395108	1000	+	.	gene_id "MSTRG.200928"; transcript_id "MSTRG.200928.70"; exon_number "32";
chr9	StringTie	exon	130395211	130395347	1000	+	.	gene_id "MSTRG.200928"; transcript_id "MSTRG.200928.70"; exon_number "33";
chr9	StringTie	exon	130395924	130396065	1000	+	.	gene_id "MSTRG.200928"; transcript_id "MSTRG.200928.70"; exon_number "34";
chr9	StringTie	exon	130396169	130396313	1000	+	.	gene_id "MSTRG.200928"; transcript_id "MSTRG.200928.70"; exon_number "35";
chr9	StringTie	exon	130397528	130397655	1000	+	.	gene_id "MSTRG.200928"; transcript_id "MSTRG.200928.70"; exon_number "36";
chr9	StringTie	exon	130398551	130398707	1000	+	.	gene_id "MSTRG.200928"; transcript_id "MSTRG.200928.70"; exon_number "37";
chr9	StringTie	exon	130399511	130399632	1000	+	.	gene_id "MSTRG.200928"; transcript_id "MSTRG.200928.70"; exon_number "38";
chr9	StringTie	exon	130400783	130400947	1000	+	.	gene_id "MSTRG.200928"; transcript_id "MSTRG.200928.70"; exon_number "39";
chr9	StringTie	exon	130402789	130402896	1000	+	.	gene_id "MSTRG.200928"; transcript_id "MSTRG.200928.70"; exon_number "40";
chr9	StringTie	exon	130403194	130403328	1000	+	.	gene_id "MSTRG.200928"; transcript_id "MSTRG.200928.70"; exon_number "41";
chr9	StringTie	exon	130403741	130403875	1000	+	.	gene_id "MSTRG.200928"; transcript_id "MSTRG.200928.70"; exon_number "42";
chr9	StringTie	exon	130404869	130405059	1000	+	.	gene_id "MSTRG.200928"; transcript_id "MSTRG.200928.70"; exon_number "43";
chr9	StringTie	exon	130405955	130406168	1000	+	.	gene_id "MSTRG.200928"; transcript_id "MSTRG.200928.70"; exon_number "44";
chr9	StringTie	exon	130407571	130407705	1000	+	.	gene_id "MSTRG.200928"; transcript_id "MSTRG.200928.70"; exon_number "45";
chr9	StringTie	exon	130408743	130408933	1000	+	.	gene_id "MSTRG.200928"; transcript_id "MSTRG.200928.70"; exon_number "46";
chr9	StringTie	exon	130410571	130410652	1000	+	.	gene_id "MSTRG.200928"; transcript_id "MSTRG.200928.70"; exon_number "47";
chr9	StringTie	exon	130418772	130419041	1000	+	.	gene_id "MSTRG.200928"; transcript_id "MSTRG.200928.70"; exon_number "48";
chr9	StringTie	exon	130422577	130422726	1000	+	.	gene_id "MSTRG.200928"; transcript_id "MSTRG.200928.70"; exon_number "49";
chr9	StringTie	exon	130424776	130424913	1000	+	.	gene_id "MSTRG.200928"; transcript_id "MSTRG.200928.70"; exon_number "50";
chr9	StringTie	exon	130425009	130425130	1000	+	.	gene_id "MSTRG.200928"; transcript_id "MSTRG.200928.70"; exon_number "51";
chr9	StringTie	exon	130425687	130425924	1000	+	.	gene_id "MSTRG.200928"; transcript_id "MSTRG.200928.70"; exon_number "52";
chr9	StringTie	exon	130427313	130427375	1000	+	.	gene_id "MSTRG.200928"; transcript_id "MSTRG.200928.70"; exon_number "53";
chr9	StringTie	exon	130427497	130427619	1000	+	.	gene_id "MSTRG.200928"; transcript_id "MSTRG.200928.70"; exon_number "54";
chr9	StringTie	exon	130428358	130428489	1000	+	.	gene_id "MSTRG.200928"; transcript_id "MSTRG.200928.70"; exon_number "55";
chr9	StringTie	exon	130429557	130429685	1000	+	.	gene_id "MSTRG.200928"; transcript_id "MSTRG.200928.70"; exon_number "56";
chr9	StringTie	exon	130430284	130430604	1000	+	.	gene_id "MSTRG.200928"; transcript_id "MSTRG.200928.70"; exon_number "57";
chr9	StringTie	exon	130431367	130431486	1000	+	.	gene_id "MSTRG.200928"; transcript_id "MSTRG.200928.70"; exon_number "58";
chr9	StringTie	exon	130432429	130432555	1000	+	.	gene_id "MSTRG.200928"; transcript_id "MSTRG.200928.70"; exon_number "59";
chr9	StringTie	exon	130433348	130434238	1000	+	.	gene_id "MSTRG.200928"; transcript_id "MSTRG.200928.70"; exon_number "60";
chr9	StringTie	transcript	130357870	130434115	1000	+	.	gene_id "MSTRG.200928"; transcript_id "MSTRG.200928.71";
chr9	StringTie	exon	130357870	130357988	1000	+	.	gene_id "MSTRG.200928"; transcript_id "MSTRG.200928.71"; exon_number "1";
chr9	StringTie	exon	130358390	130358486	1000	+	.	gene_id "MSTRG.200928"; transcript_id "MSTRG.200928.71"; exon_number "2";
chr9	StringTie	exon	130359319	130359414	1000	+	.	gene_id "MSTRG.200928"; transcript_id "MSTRG.200928.71"; exon_number "3";
chr9	StringTie	exon	130360428	130360604	1000	+	.	gene_id "MSTRG.200928"; transcript_id "MSTRG.200928.71"; exon_number "4";
chr9	StringTie	exon	130362008	130362165	1000	+	.	gene_id "MSTRG.200928"; transcript_id "MSTRG.200928.71"; exon_number "5";
chr9	StringTie	exon	130362867	130362990	1000	+	.	gene_id "MSTRG.200928"; transcript_id "MSTRG.200928.71"; exon_number "6";
chr9	StringTie	exon	130368276	130368437	1000	+	.	gene_id "MSTRG.200928"; transcript_id "MSTRG.200928.71"; exon_number "7";
chr9	StringTie	exon	130369570	130369851	1000	+	.	gene_id "MSTRG.200928"; transcript_id "MSTRG.200928.71"; exon_number "8";
chr9	StringTie	exon	130370964	130371131	1000	+	.	gene_id "MSTRG.200928"; transcript_id "MSTRG.200928.71"; exon_number "9";
chr9	StringTie	exon	130372294	130372407	1000	+	.	gene_id "MSTRG.200928"; transcript_id "MSTRG.200928.71"; exon_number "10";
chr9	StringTie	exon	130373038	130373124	1000	+	.	gene_id "MSTRG.200928"; transcript_id "MSTRG.200928.71"; exon_number "11";
chr9	StringTie	exon	130374502	130374693	1000	+	.	gene_id "MSTRG.200928"; transcript_id "MSTRG.200928.71"; exon_number "12";
chr9	StringTie	exon	130375563	130375736	1000	+	.	gene_id "MSTRG.200928"; transcript_id "MSTRG.200928.71"; exon_number "13";
chr9	StringTie	exon	130375876	130375989	1000	+	.	gene_id "MSTRG.200928"; transcript_id "MSTRG.200928.71"; exon_number "14";
chr9	StringTie	exon	130376516	130376658	1000	+	.	gene_id "MSTRG.200928"; transcript_id "MSTRG.200928.71"; exon_number "15";
chr9	StringTie	exon	130377649	130377799	1000	+	.	gene_id "MSTRG.200928"; transcript_id "MSTRG.200928.71"; exon_number "16";
chr9	StringTie	exon	130379249	130379467	1000	+	.	gene_id "MSTRG.200928"; transcript_id "MSTRG.200928.71"; exon_number "17";
chr9	StringTie	exon	130382184	130382297	1000	+	.	gene_id "MSTRG.200928"; transcript_id "MSTRG.200928.71"; exon_number "18";
chr9	StringTie	exon	130382679	130382866	1000	+	.	gene_id "MSTRG.200928"; transcript_id "MSTRG.200928.71"; exon_number "19";
chr9	StringTie	exon	130383504	130383600	1000	+	.	gene_id "MSTRG.200928"; transcript_id "MSTRG.200928.71"; exon_number "20";
chr9	StringTie	exon	130384373	130384534	1000	+	.	gene_id "MSTRG.200928"; transcript_id "MSTRG.200928.71"; exon_number "21";
chr9	StringTie	exon	130384685	130384798	1000	+	.	gene_id "MSTRG.200928"; transcript_id "MSTRG.200928.71"; exon_number "22";
chr9	StringTie	exon	130385560	130385762	1000	+	.	gene_id "MSTRG.200928"; transcript_id "MSTRG.200928.71"; exon_number "23";
chr9	StringTie	exon	130386443	130386524	1000	+	.	gene_id "MSTRG.200928"; transcript_id "MSTRG.200928.71"; exon_number "24";
chr9	StringTie	exon	130388409	130388540	1000	+	.	gene_id "MSTRG.200928"; transcript_id "MSTRG.200928.71"; exon_number "25";
chr9	StringTie	exon	130390977	130391120	1000	+	.	gene_id "MSTRG.200928"; transcript_id "MSTRG.200928.71"; exon_number "26";
chr9	StringTie	exon	130391204	130391574	1000	+	.	gene_id "MSTRG.200928"; transcript_id "MSTRG.200928.71"; exon_number "27";
chr9	StringTie	exon	130391935	130392118	1000	+	.	gene_id "MSTRG.200928"; transcript_id "MSTRG.200928.71"; exon_number "28";
chr9	StringTie	exon	130393212	130393309	1000	+	.	gene_id "MSTRG.200928"; transcript_id "MSTRG.200928.71"; exon_number "29";
chr9	StringTie	exon	130393742	130394008	1000	+	.	gene_id "MSTRG.200928"; transcript_id "MSTRG.200928.71"; exon_number "30";
chr9	StringTie	exon	130394385	130394575	1000	+	.	gene_id "MSTRG.200928"; transcript_id "MSTRG.200928.71"; exon_number "31";
chr9	StringTie	exon	130395027	130395108	1000	+	.	gene_id "MSTRG.200928"; transcript_id "MSTRG.200928.71"; exon_number "32";
chr9	StringTie	exon	130395211	130395347	1000	+	.	gene_id "MSTRG.200928"; transcript_id "MSTRG.200928.71"; exon_number "33";
chr9	StringTie	exon	130395924	130396065	1000	+	.	gene_id "MSTRG.200928"; transcript_id "MSTRG.200928.71"; exon_number "34";
chr9	StringTie	exon	130396169	130396313	1000	+	.	gene_id "MSTRG.200928"; transcript_id "MSTRG.200928.71"; exon_number "35";
chr9	StringTie	exon	130397528	130397655	1000	+	.	gene_id "MSTRG.200928"; transcript_id "MSTRG.200928.71"; exon_number "36";
chr9	StringTie	exon	130398551	130398707	1000	+	.	gene_id "MSTRG.200928"; transcript_id "MSTRG.200928.71"; exon_number "37";
chr9	StringTie	exon	130399511	130399632	1000	+	.	gene_id "MSTRG.200928"; transcript_id "MSTRG.200928.71"; exon_number "38";
chr9	StringTie	exon	130400783	130400947	1000	+	.	gene_id "MSTRG.200928"; transcript_id "MSTRG.200928.71"; exon_number "39";
chr9	StringTie	exon	130402789	130402896	1000	+	.	gene_id "MSTRG.200928"; transcript_id "MSTRG.200928.71"; exon_number "40";
chr9	StringTie	exon	130403194	130403328	1000	+	.	gene_id "MSTRG.200928"; transcript_id "MSTRG.200928.71"; exon_number "41";
chr9	StringTie	exon	130403741	130403875	1000	+	.	gene_id "MSTRG.200928"; transcript_id "MSTRG.200928.71"; exon_number "42";
chr9	StringTie	exon	130404869	130405059	1000	+	.	gene_id "MSTRG.200928"; transcript_id "MSTRG.200928.71"; exon_number "43";
chr9	StringTie	exon	130405955	130406168	1000	+	.	gene_id "MSTRG.200928"; transcript_id "MSTRG.200928.71"; exon_number "44";
chr9	StringTie	exon	130407571	130407705	1000	+	.	gene_id "MSTRG.200928"; transcript_id "MSTRG.200928.71"; exon_number "45";
chr9	StringTie	exon	130408743	130408933	1000	+	.	gene_id "MSTRG.200928"; transcript_id "MSTRG.200928.71"; exon_number "46";
chr9	StringTie	exon	130410571	130410652	1000	+	.	gene_id "MSTRG.200928"; transcript_id "MSTRG.200928.71"; exon_number "47";
chr9	StringTie	exon	130418772	130419041	1000	+	.	gene_id "MSTRG.200928"; transcript_id "MSTRG.200928.71"; exon_number "48";
chr9	StringTie	exon	130422577	130422726	1000	+	.	gene_id "MSTRG.200928"; transcript_id "MSTRG.200928.71"; exon_number "49";
chr9	StringTie	exon	130424776	130424913	1000	+	.	gene_id "MSTRG.200928"; transcript_id "MSTRG.200928.71"; exon_number "50";
chr9	StringTie	exon	130425009	130425130	1000	+	.	gene_id "MSTRG.200928"; transcript_id "MSTRG.200928.71"; exon_number "51";
chr9	StringTie	exon	130425687	130425924	1000	+	.	gene_id "MSTRG.200928"; transcript_id "MSTRG.200928.71"; exon_number "52";
chr9	StringTie	exon	130427313	130427375	1000	+	.	gene_id "MSTRG.200928"; transcript_id "MSTRG.200928.71"; exon_number "53";
chr9	StringTie	exon	130427497	130427619	1000	+	.	gene_id "MSTRG.200928"; transcript_id "MSTRG.200928.71"; exon_number "54";
chr9	StringTie	exon	130428358	130428489	1000	+	.	gene_id "MSTRG.200928"; transcript_id "MSTRG.200928.71"; exon_number "55";
chr9	StringTie	exon	130429557	130429685	1000	+	.	gene_id "MSTRG.200928"; transcript_id "MSTRG.200928.71"; exon_number "56";
chr9	StringTie	exon	130430284	130430604	1000	+	.	gene_id "MSTRG.200928"; transcript_id "MSTRG.200928.71"; exon_number "57";
chr9	StringTie	exon	130431367	130431486	1000	+	.	gene_id "MSTRG.200928"; transcript_id "MSTRG.200928.71"; exon_number "58";
chr9	StringTie	exon	130432429	130432555	1000	+	.	gene_id "MSTRG.200928"; transcript_id "MSTRG.200928.71"; exon_number "59";
chr9	StringTie	exon	130433348	130434115	1000	+	.	gene_id "MSTRG.200928"; transcript_id "MSTRG.200928.71"; exon_number "60";
chr9	StringTie	transcript	130358394	130434123	1000	+	.	gene_id "MSTRG.200928"; transcript_id "MSTRG.200928.72";
chr9	StringTie	exon	130358394	130358486	1000	+	.	gene_id "MSTRG.200928"; transcript_id "MSTRG.200928.72"; exon_number "1";
chr9	StringTie	exon	130359319	130359414	1000	+	.	gene_id "MSTRG.200928"; transcript_id "MSTRG.200928.72"; exon_number "2";
chr9	StringTie	exon	130370964	130371131	1000	+	.	gene_id "MSTRG.200928"; transcript_id "MSTRG.200928.72"; exon_number "3";
chr9	StringTie	exon	130372294	130372407	1000	+	.	gene_id "MSTRG.200928"; transcript_id "MSTRG.200928.72"; exon_number "4";
chr9	StringTie	exon	130373038	130373124	1000	+	.	gene_id "MSTRG.200928"; transcript_id "MSTRG.200928.72"; exon_number "5";
chr9	StringTie	exon	130374502	130374693	1000	+	.	gene_id "MSTRG.200928"; transcript_id "MSTRG.200928.72"; exon_number "6";
chr9	StringTie	exon	130375563	130375736	1000	+	.	gene_id "MSTRG.200928"; transcript_id "MSTRG.200928.72"; exon_number "7";
chr9	StringTie	exon	130375876	130375989	1000	+	.	gene_id "MSTRG.200928"; transcript_id "MSTRG.200928.72"; exon_number "8";
chr9	StringTie	exon	130376516	130376658	1000	+	.	gene_id "MSTRG.200928"; transcript_id "MSTRG.200928.72"; exon_number "9";
chr9	StringTie	exon	130377649	130377799	1000	+	.	gene_id "MSTRG.200928"; transcript_id "MSTRG.200928.72"; exon_number "10";
chr9	StringTie	exon	130379249	130379467	1000	+	.	gene_id "MSTRG.200928"; transcript_id "MSTRG.200928.72"; exon_number "11";
chr9	StringTie	exon	130382184	130382297	1000	+	.	gene_id "MSTRG.200928"; transcript_id "MSTRG.200928.72"; exon_number "12";
chr9	StringTie	exon	130382679	130382866	1000	+	.	gene_id "MSTRG.200928"; transcript_id "MSTRG.200928.72"; exon_number "13";
chr9	StringTie	exon	130383504	130383600	1000	+	.	gene_id "MSTRG.200928"; transcript_id "MSTRG.200928.72"; exon_number "14";
chr9	StringTie	exon	130384373	130384534	1000	+	.	gene_id "MSTRG.200928"; transcript_id "MSTRG.200928.72"; exon_number "15";
chr9	StringTie	exon	130384685	130384798	1000	+	.	gene_id "MSTRG.200928"; transcript_id "MSTRG.200928.72"; exon_number "16";
chr9	StringTie	exon	130385560	130385762	1000	+	.	gene_id "MSTRG.200928"; transcript_id "MSTRG.200928.72"; exon_number "17";
chr9	StringTie	exon	130386443	130386524	1000	+	.	gene_id "MSTRG.200928"; transcript_id "MSTRG.200928.72"; exon_number "18";
chr9	StringTie	exon	130388409	130388540	1000	+	.	gene_id "MSTRG.200928"; transcript_id "MSTRG.200928.72"; exon_number "19";
chr9	StringTie	exon	130390977	130391120	1000	+	.	gene_id "MSTRG.200928"; transcript_id "MSTRG.200928.72"; exon_number "20";
chr9	StringTie	exon	130391204	130391574	1000	+	.	gene_id "MSTRG.200928"; transcript_id "MSTRG.200928.72"; exon_number "21";
chr9	StringTie	exon	130391935	130392118	1000	+	.	gene_id "MSTRG.200928"; transcript_id "MSTRG.200928.72"; exon_number "22";
chr9	StringTie	exon	130393212	130394008	1000	+	.	gene_id "MSTRG.200928"; transcript_id "MSTRG.200928.72"; exon_number "23";
chr9	StringTie	exon	130394385	130394575	1000	+	.	gene_id "MSTRG.200928"; transcript_id "MSTRG.200928.72"; exon_number "24";
chr9	StringTie	exon	130395027	130395108	1000	+	.	gene_id "MSTRG.200928"; transcript_id "MSTRG.200928.72"; exon_number "25";
chr9	StringTie	exon	130395211	130396065	1000	+	.	gene_id "MSTRG.200928"; transcript_id "MSTRG.200928.72"; exon_number "26";
chr9	StringTie	exon	130396169	130396313	1000	+	.	gene_id "MSTRG.200928"; transcript_id "MSTRG.200928.72"; exon_number "27";
chr9	StringTie	exon	130397528	130397655	1000	+	.	gene_id "MSTRG.200928"; transcript_id "MSTRG.200928.72"; exon_number "28";
chr9	StringTie	exon	130398551	130398707	1000	+	.	gene_id "MSTRG.200928"; transcript_id "MSTRG.200928.72"; exon_number "29";
chr9	StringTie	exon	130399511	130399632	1000	+	.	gene_id "MSTRG.200928"; transcript_id "MSTRG.200928.72"; exon_number "30";
chr9	StringTie	exon	130400783	130400947	1000	+	.	gene_id "MSTRG.200928"; transcript_id "MSTRG.200928.72"; exon_number "31";
chr9	StringTie	exon	130402789	130402896	1000	+	.	gene_id "MSTRG.200928"; transcript_id "MSTRG.200928.72"; exon_number "32";
chr9	StringTie	exon	130403194	130403328	1000	+	.	gene_id "MSTRG.200928"; transcript_id "MSTRG.200928.72"; exon_number "33";
chr9	StringTie	exon	130403741	130403875	1000	+	.	gene_id "MSTRG.200928"; transcript_id "MSTRG.200928.72"; exon_number "34";
chr9	StringTie	exon	130404869	130405059	1000	+	.	gene_id "MSTRG.200928"; transcript_id "MSTRG.200928.72"; exon_number "35";
chr9	StringTie	exon	130405955	130406168	1000	+	.	gene_id "MSTRG.200928"; transcript_id "MSTRG.200928.72"; exon_number "36";
chr9	StringTie	exon	130407571	130407705	1000	+	.	gene_id "MSTRG.200928"; transcript_id "MSTRG.200928.72"; exon_number "37";
chr9	StringTie	exon	130408743	130408933	1000	+	.	gene_id "MSTRG.200928"; transcript_id "MSTRG.200928.72"; exon_number "38";
chr9	StringTie	exon	130410571	130410652	1000	+	.	gene_id "MSTRG.200928"; transcript_id "MSTRG.200928.72"; exon_number "39";
chr9	StringTie	exon	130418772	130419041	1000	+	.	gene_id "MSTRG.200928"; transcript_id "MSTRG.200928.72"; exon_number "40";
chr9	StringTie	exon	130422577	130422726	1000	+	.	gene_id "MSTRG.200928"; transcript_id "MSTRG.200928.72"; exon_number "41";
chr9	StringTie	exon	130424776	130424913	1000	+	.	gene_id "MSTRG.200928"; transcript_id "MSTRG.200928.72"; exon_number "42";
chr9	StringTie	exon	130425009	130425924	1000	+	.	gene_id "MSTRG.200928"; transcript_id "MSTRG.200928.72"; exon_number "43";
chr9	StringTie	exon	130427313	130427375	1000	+	.	gene_id "MSTRG.200928"; transcript_id "MSTRG.200928.72"; exon_number "44";
chr9	StringTie	exon	130427497	130428489	1000	+	.	gene_id "MSTRG.200928"; transcript_id "MSTRG.200928.72"; exon_number "45";
chr9	StringTie	exon	130429557	130429685	1000	+	.	gene_id "MSTRG.200928"; transcript_id "MSTRG.200928.72"; exon_number "46";
chr9	StringTie	exon	130430284	130430604	1000	+	.	gene_id "MSTRG.200928"; transcript_id "MSTRG.200928.72"; exon_number "47";
chr9	StringTie	exon	130431367	130431486	1000	+	.	gene_id "MSTRG.200928"; transcript_id "MSTRG.200928.72"; exon_number "48";
chr9	StringTie	exon	130432429	130432555	1000	+	.	gene_id "MSTRG.200928"; transcript_id "MSTRG.200928.72"; exon_number "49";
chr9	StringTie	exon	130433348	130434123	1000	+	.	gene_id "MSTRG.200928"; transcript_id "MSTRG.200928.72"; exon_number "50";
chr9	StringTie	transcript	130358399	130434123	1000	+	.	gene_id "MSTRG.200928"; transcript_id "MSTRG.200928.73";
chr9	StringTie	exon	130358399	130358486	1000	+	.	gene_id "MSTRG.200928"; transcript_id "MSTRG.200928.73"; exon_number "1";
chr9	StringTie	exon	130359319	130359414	1000	+	.	gene_id "MSTRG.200928"; transcript_id "MSTRG.200928.73"; exon_number "2";
chr9	StringTie	exon	130362867	130362990	1000	+	.	gene_id "MSTRG.200928"; transcript_id "MSTRG.200928.73"; exon_number "3";
chr9	StringTie	exon	130364714	130364889	1000	+	.	gene_id "MSTRG.200928"; transcript_id "MSTRG.200928.73"; exon_number "4";
chr9	StringTie	exon	130365631	130365727	1000	+	.	gene_id "MSTRG.200928"; transcript_id "MSTRG.200928.73"; exon_number "5";
chr9	StringTie	exon	130365876	130365995	1000	+	.	gene_id "MSTRG.200928"; transcript_id "MSTRG.200928.73"; exon_number "6";
chr9	StringTie	exon	130368276	130368437	1000	+	.	gene_id "MSTRG.200928"; transcript_id "MSTRG.200928.73"; exon_number "7";
chr9	StringTie	exon	130369570	130369851	1000	+	.	gene_id "MSTRG.200928"; transcript_id "MSTRG.200928.73"; exon_number "8";
chr9	StringTie	exon	130370964	130371131	1000	+	.	gene_id "MSTRG.200928"; transcript_id "MSTRG.200928.73"; exon_number "9";
chr9	StringTie	exon	130372294	130372407	1000	+	.	gene_id "MSTRG.200928"; transcript_id "MSTRG.200928.73"; exon_number "10";
chr9	StringTie	exon	130373038	130373124	1000	+	.	gene_id "MSTRG.200928"; transcript_id "MSTRG.200928.73"; exon_number "11";
chr9	StringTie	exon	130374502	130374693	1000	+	.	gene_id "MSTRG.200928"; transcript_id "MSTRG.200928.73"; exon_number "12";
chr9	StringTie	exon	130375563	130375736	1000	+	.	gene_id "MSTRG.200928"; transcript_id "MSTRG.200928.73"; exon_number "13";
chr9	StringTie	exon	130375876	130375989	1000	+	.	gene_id "MSTRG.200928"; transcript_id "MSTRG.200928.73"; exon_number "14";
chr9	StringTie	exon	130376516	130376658	1000	+	.	gene_id "MSTRG.200928"; transcript_id "MSTRG.200928.73"; exon_number "15";
chr9	StringTie	exon	130377649	130377799	1000	+	.	gene_id "MSTRG.200928"; transcript_id "MSTRG.200928.73"; exon_number "16";
chr9	StringTie	exon	130379249	130379467	1000	+	.	gene_id "MSTRG.200928"; transcript_id "MSTRG.200928.73"; exon_number "17";
chr9	StringTie	exon	130382184	130382297	1000	+	.	gene_id "MSTRG.200928"; transcript_id "MSTRG.200928.73"; exon_number "18";
chr9	StringTie	exon	130382679	130382866	1000	+	.	gene_id "MSTRG.200928"; transcript_id "MSTRG.200928.73"; exon_number "19";
chr9	StringTie	exon	130383504	130383600	1000	+	.	gene_id "MSTRG.200928"; transcript_id "MSTRG.200928.73"; exon_number "20";
chr9	StringTie	exon	130384373	130384534	1000	+	.	gene_id "MSTRG.200928"; transcript_id "MSTRG.200928.73"; exon_number "21";
chr9	StringTie	exon	130384685	130384798	1000	+	.	gene_id "MSTRG.200928"; transcript_id "MSTRG.200928.73"; exon_number "22";
chr9	StringTie	exon	130385560	130385762	1000	+	.	gene_id "MSTRG.200928"; transcript_id "MSTRG.200928.73"; exon_number "23";
chr9	StringTie	exon	130386443	130386524	1000	+	.	gene_id "MSTRG.200928"; transcript_id "MSTRG.200928.73"; exon_number "24";
chr9	StringTie	exon	130388409	130388540	1000	+	.	gene_id "MSTRG.200928"; transcript_id "MSTRG.200928.73"; exon_number "25";
chr9	StringTie	exon	130390977	130391120	1000	+	.	gene_id "MSTRG.200928"; transcript_id "MSTRG.200928.73"; exon_number "26";
chr9	StringTie	exon	130391204	130391363	1000	+	.	gene_id "MSTRG.200928"; transcript_id "MSTRG.200928.73"; exon_number "27";
chr9	StringTie	exon	130391450	130391574	1000	+	.	gene_id "MSTRG.200928"; transcript_id "MSTRG.200928.73"; exon_number "28";
chr9	StringTie	exon	130391935	130392118	1000	+	.	gene_id "MSTRG.200928"; transcript_id "MSTRG.200928.73"; exon_number "29";
chr9	StringTie	exon	130393212	130393302	1000	+	.	gene_id "MSTRG.200928"; transcript_id "MSTRG.200928.73"; exon_number "30";
chr9	StringTie	exon	130393742	130394008	1000	+	.	gene_id "MSTRG.200928"; transcript_id "MSTRG.200928.73"; exon_number "31";
chr9	StringTie	exon	130394385	130394575	1000	+	.	gene_id "MSTRG.200928"; transcript_id "MSTRG.200928.73"; exon_number "32";
chr9	StringTie	exon	130395027	130395108	1000	+	.	gene_id "MSTRG.200928"; transcript_id "MSTRG.200928.73"; exon_number "33";
chr9	StringTie	exon	130395211	130395347	1000	+	.	gene_id "MSTRG.200928"; transcript_id "MSTRG.200928.73"; exon_number "34";
chr9	StringTie	exon	130395924	130396065	1000	+	.	gene_id "MSTRG.200928"; transcript_id "MSTRG.200928.73"; exon_number "35";
chr9	StringTie	exon	130396169	130396313	1000	+	.	gene_id "MSTRG.200928"; transcript_id "MSTRG.200928.73"; exon_number "36";
chr9	StringTie	exon	130397528	130397655	1000	+	.	gene_id "MSTRG.200928"; transcript_id "MSTRG.200928.73"; exon_number "37";
chr9	StringTie	exon	130398608	130398707	1000	+	.	gene_id "MSTRG.200928"; transcript_id "MSTRG.200928.73"; exon_number "38";
chr9	StringTie	exon	130399511	130399632	1000	+	.	gene_id "MSTRG.200928"; transcript_id "MSTRG.200928.73"; exon_number "39";
chr9	StringTie	exon	130400783	130400947	1000	+	.	gene_id "MSTRG.200928"; transcript_id "MSTRG.200928.73"; exon_number "40";
chr9	StringTie	exon	130402789	130402896	1000	+	.	gene_id "MSTRG.200928"; transcript_id "MSTRG.200928.73"; exon_number "41";
chr9	StringTie	exon	130403194	130403328	1000	+	.	gene_id "MSTRG.200928"; transcript_id "MSTRG.200928.73"; exon_number "42";
chr9	StringTie	exon	130403741	130403875	1000	+	.	gene_id "MSTRG.200928"; transcript_id "MSTRG.200928.73"; exon_number "43";
chr9	StringTie	exon	130404869	130405059	1000	+	.	gene_id "MSTRG.200928"; transcript_id "MSTRG.200928.73"; exon_number "44";
chr9	StringTie	exon	130405955	130406168	1000	+	.	gene_id "MSTRG.200928"; transcript_id "MSTRG.200928.73"; exon_number "45";
chr9	StringTie	exon	130407571	130407705	1000	+	.	gene_id "MSTRG.200928"; transcript_id "MSTRG.200928.73"; exon_number "46";
chr9	StringTie	exon	130408743	130408933	1000	+	.	gene_id "MSTRG.200928"; transcript_id "MSTRG.200928.73"; exon_number "47";
chr9	StringTie	exon	130410571	130410652	1000	+	.	gene_id "MSTRG.200928"; transcript_id "MSTRG.200928.73"; exon_number "48";
chr9	StringTie	exon	130418772	130419041	1000	+	.	gene_id "MSTRG.200928"; transcript_id "MSTRG.200928.73"; exon_number "49";
chr9	StringTie	exon	130422577	130422726	1000	+	.	gene_id "MSTRG.200928"; transcript_id "MSTRG.200928.73"; exon_number "50";
chr9	StringTie	exon	130424776	130424913	1000	+	.	gene_id "MSTRG.200928"; transcript_id "MSTRG.200928.73"; exon_number "51";
chr9	StringTie	exon	130425009	130425130	1000	+	.	gene_id "MSTRG.200928"; transcript_id "MSTRG.200928.73"; exon_number "52";
chr9	StringTie	exon	130425687	130425924	1000	+	.	gene_id "MSTRG.200928"; transcript_id "MSTRG.200928.73"; exon_number "53";
chr9	StringTie	exon	130427313	130427619	1000	+	.	gene_id "MSTRG.200928"; transcript_id "MSTRG.200928.73"; exon_number "54";
chr9	StringTie	exon	130428358	130428489	1000	+	.	gene_id "MSTRG.200928"; transcript_id "MSTRG.200928.73"; exon_number "55";
chr9	StringTie	exon	130429557	130429685	1000	+	.	gene_id "MSTRG.200928"; transcript_id "MSTRG.200928.73"; exon_number "56";
chr9	StringTie	exon	130430284	130430604	1000	+	.	gene_id "MSTRG.200928"; transcript_id "MSTRG.200928.73"; exon_number "57";
chr9	StringTie	exon	130431367	130431486	1000	+	.	gene_id "MSTRG.200928"; transcript_id "MSTRG.200928.73"; exon_number "58";
chr9	StringTie	exon	130432429	130432555	1000	+	.	gene_id "MSTRG.200928"; transcript_id "MSTRG.200928.73"; exon_number "59";
chr9	StringTie	exon	130433348	130434123	1000	+	.	gene_id "MSTRG.200928"; transcript_id "MSTRG.200928.73"; exon_number "60";
chr9	StringTie	transcript	130358411	130434098	1000	+	.	gene_id "MSTRG.200928"; transcript_id "MSTRG.200928.74";
chr9	StringTie	exon	130358411	130358486	1000	+	.	gene_id "MSTRG.200928"; transcript_id "MSTRG.200928.74"; exon_number "1";
chr9	StringTie	exon	130359319	130359414	1000	+	.	gene_id "MSTRG.200928"; transcript_id "MSTRG.200928.74"; exon_number "2";
chr9	StringTie	exon	130362867	130362990	1000	+	.	gene_id "MSTRG.200928"; transcript_id "MSTRG.200928.74"; exon_number "3";
chr9	StringTie	exon	130364714	130364889	1000	+	.	gene_id "MSTRG.200928"; transcript_id "MSTRG.200928.74"; exon_number "4";
chr9	StringTie	exon	130365631	130365727	1000	+	.	gene_id "MSTRG.200928"; transcript_id "MSTRG.200928.74"; exon_number "5";
chr9	StringTie	exon	130365876	130365995	1000	+	.	gene_id "MSTRG.200928"; transcript_id "MSTRG.200928.74"; exon_number "6";
chr9	StringTie	exon	130368276	130368437	1000	+	.	gene_id "MSTRG.200928"; transcript_id "MSTRG.200928.74"; exon_number "7";
chr9	StringTie	exon	130369570	130369851	1000	+	.	gene_id "MSTRG.200928"; transcript_id "MSTRG.200928.74"; exon_number "8";
chr9	StringTie	exon	130370964	130371131	1000	+	.	gene_id "MSTRG.200928"; transcript_id "MSTRG.200928.74"; exon_number "9";
chr9	StringTie	exon	130372294	130372407	1000	+	.	gene_id "MSTRG.200928"; transcript_id "MSTRG.200928.74"; exon_number "10";
chr9	StringTie	exon	130373038	130373124	1000	+	.	gene_id "MSTRG.200928"; transcript_id "MSTRG.200928.74"; exon_number "11";
chr9	StringTie	exon	130374502	130374693	1000	+	.	gene_id "MSTRG.200928"; transcript_id "MSTRG.200928.74"; exon_number "12";
chr9	StringTie	exon	130375563	130375736	1000	+	.	gene_id "MSTRG.200928"; transcript_id "MSTRG.200928.74"; exon_number "13";
chr9	StringTie	exon	130375876	130375989	1000	+	.	gene_id "MSTRG.200928"; transcript_id "MSTRG.200928.74"; exon_number "14";
chr9	StringTie	exon	130376516	130376658	1000	+	.	gene_id "MSTRG.200928"; transcript_id "MSTRG.200928.74"; exon_number "15";
chr9	StringTie	exon	130377649	130377799	1000	+	.	gene_id "MSTRG.200928"; transcript_id "MSTRG.200928.74"; exon_number "16";
chr9	StringTie	exon	130379249	130379467	1000	+	.	gene_id "MSTRG.200928"; transcript_id "MSTRG.200928.74"; exon_number "17";
chr9	StringTie	exon	130382184	130382297	1000	+	.	gene_id "MSTRG.200928"; transcript_id "MSTRG.200928.74"; exon_number "18";
chr9	StringTie	exon	130382679	130382866	1000	+	.	gene_id "MSTRG.200928"; transcript_id "MSTRG.200928.74"; exon_number "19";
chr9	StringTie	exon	130383504	130383600	1000	+	.	gene_id "MSTRG.200928"; transcript_id "MSTRG.200928.74"; exon_number "20";
chr9	StringTie	exon	130384373	130384534	1000	+	.	gene_id "MSTRG.200928"; transcript_id "MSTRG.200928.74"; exon_number "21";
chr9	StringTie	exon	130384685	130384798	1000	+	.	gene_id "MSTRG.200928"; transcript_id "MSTRG.200928.74"; exon_number "22";
chr9	StringTie	exon	130385560	130385762	1000	+	.	gene_id "MSTRG.200928"; transcript_id "MSTRG.200928.74"; exon_number "23";
chr9	StringTie	exon	130386443	130386524	1000	+	.	gene_id "MSTRG.200928"; transcript_id "MSTRG.200928.74"; exon_number "24";
chr9	StringTie	exon	130388409	130388540	1000	+	.	gene_id "MSTRG.200928"; transcript_id "MSTRG.200928.74"; exon_number "25";
chr9	StringTie	exon	130390977	130391363	1000	+	.	gene_id "MSTRG.200928"; transcript_id "MSTRG.200928.74"; exon_number "26";
chr9	StringTie	exon	130391450	130391561	1000	+	.	gene_id "MSTRG.200928"; transcript_id "MSTRG.200928.74"; exon_number "27";
chr9	StringTie	exon	130391935	130392118	1000	+	.	gene_id "MSTRG.200928"; transcript_id "MSTRG.200928.74"; exon_number "28";
chr9	StringTie	exon	130393212	130393309	1000	+	.	gene_id "MSTRG.200928"; transcript_id "MSTRG.200928.74"; exon_number "29";
chr9	StringTie	exon	130393742	130394008	1000	+	.	gene_id "MSTRG.200928"; transcript_id "MSTRG.200928.74"; exon_number "30";
chr9	StringTie	exon	130394385	130394575	1000	+	.	gene_id "MSTRG.200928"; transcript_id "MSTRG.200928.74"; exon_number "31";
chr9	StringTie	exon	130395027	130395108	1000	+	.	gene_id "MSTRG.200928"; transcript_id "MSTRG.200928.74"; exon_number "32";
chr9	StringTie	exon	130395211	130395347	1000	+	.	gene_id "MSTRG.200928"; transcript_id "MSTRG.200928.74"; exon_number "33";
chr9	StringTie	exon	130395924	130396065	1000	+	.	gene_id "MSTRG.200928"; transcript_id "MSTRG.200928.74"; exon_number "34";
chr9	StringTie	exon	130396169	130396313	1000	+	.	gene_id "MSTRG.200928"; transcript_id "MSTRG.200928.74"; exon_number "35";
chr9	StringTie	exon	130397528	130397655	1000	+	.	gene_id "MSTRG.200928"; transcript_id "MSTRG.200928.74"; exon_number "36";
chr9	StringTie	exon	130398551	130398707	1000	+	.	gene_id "MSTRG.200928"; transcript_id "MSTRG.200928.74"; exon_number "37";
chr9	StringTie	exon	130399511	130399632	1000	+	.	gene_id "MSTRG.200928"; transcript_id "MSTRG.200928.74"; exon_number "38";
chr9	StringTie	exon	130400783	130400947	1000	+	.	gene_id "MSTRG.200928"; transcript_id "MSTRG.200928.74"; exon_number "39";
chr9	StringTie	exon	130402789	130402896	1000	+	.	gene_id "MSTRG.200928"; transcript_id "MSTRG.200928.74"; exon_number "40";
chr9	StringTie	exon	130403194	130403328	1000	+	.	gene_id "MSTRG.200928"; transcript_id "MSTRG.200928.74"; exon_number "41";
chr9	StringTie	exon	130403741	130403875	1000	+	.	gene_id "MSTRG.200928"; transcript_id "MSTRG.200928.74"; exon_number "42";
chr9	StringTie	exon	130404869	130405059	1000	+	.	gene_id "MSTRG.200928"; transcript_id "MSTRG.200928.74"; exon_number "43";
chr9	StringTie	exon	130405955	130406168	1000	+	.	gene_id "MSTRG.200928"; transcript_id "MSTRG.200928.74"; exon_number "44";
chr9	StringTie	exon	130407571	130407705	1000	+	.	gene_id "MSTRG.200928"; transcript_id "MSTRG.200928.74"; exon_number "45";
chr9	StringTie	exon	130408743	130408933	1000	+	.	gene_id "MSTRG.200928"; transcript_id "MSTRG.200928.74"; exon_number "46";
chr9	StringTie	exon	130410571	130410652	1000	+	.	gene_id "MSTRG.200928"; transcript_id "MSTRG.200928.74"; exon_number "47";
chr9	StringTie	exon	130418772	130419041	1000	+	.	gene_id "MSTRG.200928"; transcript_id "MSTRG.200928.74"; exon_number "48";
chr9	StringTie	exon	130422577	130422726	1000	+	.	gene_id "MSTRG.200928"; transcript_id "MSTRG.200928.74"; exon_number "49";
chr9	StringTie	exon	130424776	130424913	1000	+	.	gene_id "MSTRG.200928"; transcript_id "MSTRG.200928.74"; exon_number "50";
chr9	StringTie	exon	130425009	130425130	1000	+	.	gene_id "MSTRG.200928"; transcript_id "MSTRG.200928.74"; exon_number "51";
chr9	StringTie	exon	130425687	130425924	1000	+	.	gene_id "MSTRG.200928"; transcript_id "MSTRG.200928.74"; exon_number "52";
chr9	StringTie	exon	130427313	130427375	1000	+	.	gene_id "MSTRG.200928"; transcript_id "MSTRG.200928.74"; exon_number "53";
chr9	StringTie	exon	130427497	130427619	1000	+	.	gene_id "MSTRG.200928"; transcript_id "MSTRG.200928.74"; exon_number "54";
chr9	StringTie	exon	130428358	130428489	1000	+	.	gene_id "MSTRG.200928"; transcript_id "MSTRG.200928.74"; exon_number "55";
chr9	StringTie	exon	130429557	130429685	1000	+	.	gene_id "MSTRG.200928"; transcript_id "MSTRG.200928.74"; exon_number "56";
chr9	StringTie	exon	130430284	130430604	1000	+	.	gene_id "MSTRG.200928"; transcript_id "MSTRG.200928.74"; exon_number "57";
chr9	StringTie	exon	130431367	130431486	1000	+	.	gene_id "MSTRG.200928"; transcript_id "MSTRG.200928.74"; exon_number "58";
chr9	StringTie	exon	130432429	130432555	1000	+	.	gene_id "MSTRG.200928"; transcript_id "MSTRG.200928.74"; exon_number "59";
chr9	StringTie	exon	130433348	130434098	1000	+	.	gene_id "MSTRG.200928"; transcript_id "MSTRG.200928.74"; exon_number "60";
chr9	StringTie	transcript	130358411	130434124	1000	+	.	gene_id "MSTRG.200928"; transcript_id "MSTRG.200928.75";
chr9	StringTie	exon	130358411	130358486	1000	+	.	gene_id "MSTRG.200928"; transcript_id "MSTRG.200928.75"; exon_number "1";
chr9	StringTie	exon	130359319	130359414	1000	+	.	gene_id "MSTRG.200928"; transcript_id "MSTRG.200928.75"; exon_number "2";
chr9	StringTie	exon	130360428	130360604	1000	+	.	gene_id "MSTRG.200928"; transcript_id "MSTRG.200928.75"; exon_number "3";
chr9	StringTie	exon	130362008	130362165	1000	+	.	gene_id "MSTRG.200928"; transcript_id "MSTRG.200928.75"; exon_number "4";
chr9	StringTie	exon	130362867	130362990	1000	+	.	gene_id "MSTRG.200928"; transcript_id "MSTRG.200928.75"; exon_number "5";
chr9	StringTie	exon	130364714	130364889	1000	+	.	gene_id "MSTRG.200928"; transcript_id "MSTRG.200928.75"; exon_number "6";
chr9	StringTie	exon	130365631	130365727	1000	+	.	gene_id "MSTRG.200928"; transcript_id "MSTRG.200928.75"; exon_number "7";
chr9	StringTie	exon	130365876	130365995	1000	+	.	gene_id "MSTRG.200928"; transcript_id "MSTRG.200928.75"; exon_number "8";
chr9	StringTie	exon	130369570	130369851	1000	+	.	gene_id "MSTRG.200928"; transcript_id "MSTRG.200928.75"; exon_number "9";
chr9	StringTie	exon	130370964	130371131	1000	+	.	gene_id "MSTRG.200928"; transcript_id "MSTRG.200928.75"; exon_number "10";
chr9	StringTie	exon	130372294	130372407	1000	+	.	gene_id "MSTRG.200928"; transcript_id "MSTRG.200928.75"; exon_number "11";
chr9	StringTie	exon	130373038	130373124	1000	+	.	gene_id "MSTRG.200928"; transcript_id "MSTRG.200928.75"; exon_number "12";
chr9	StringTie	exon	130374502	130374693	1000	+	.	gene_id "MSTRG.200928"; transcript_id "MSTRG.200928.75"; exon_number "13";
chr9	StringTie	exon	130375563	130375736	1000	+	.	gene_id "MSTRG.200928"; transcript_id "MSTRG.200928.75"; exon_number "14";
chr9	StringTie	exon	130375876	130376658	1000	+	.	gene_id "MSTRG.200928"; transcript_id "MSTRG.200928.75"; exon_number "15";
chr9	StringTie	exon	130377649	130377799	1000	+	.	gene_id "MSTRG.200928"; transcript_id "MSTRG.200928.75"; exon_number "16";
chr9	StringTie	exon	130379249	130379467	1000	+	.	gene_id "MSTRG.200928"; transcript_id "MSTRG.200928.75"; exon_number "17";
chr9	StringTie	exon	130382184	130382297	1000	+	.	gene_id "MSTRG.200928"; transcript_id "MSTRG.200928.75"; exon_number "18";
chr9	StringTie	exon	130382679	130382866	1000	+	.	gene_id "MSTRG.200928"; transcript_id "MSTRG.200928.75"; exon_number "19";
chr9	StringTie	exon	130383504	130383600	1000	+	.	gene_id "MSTRG.200928"; transcript_id "MSTRG.200928.75"; exon_number "20";
chr9	StringTie	exon	130384373	130384534	1000	+	.	gene_id "MSTRG.200928"; transcript_id "MSTRG.200928.75"; exon_number "21";
chr9	StringTie	exon	130384685	130384798	1000	+	.	gene_id "MSTRG.200928"; transcript_id "MSTRG.200928.75"; exon_number "22";
chr9	StringTie	exon	130385560	130385762	1000	+	.	gene_id "MSTRG.200928"; transcript_id "MSTRG.200928.75"; exon_number "23";
chr9	StringTie	exon	130386443	130386524	1000	+	.	gene_id "MSTRG.200928"; transcript_id "MSTRG.200928.75"; exon_number "24";
chr9	StringTie	exon	130388409	130388540	1000	+	.	gene_id "MSTRG.200928"; transcript_id "MSTRG.200928.75"; exon_number "25";
chr9	StringTie	exon	130390977	130391120	1000	+	.	gene_id "MSTRG.200928"; transcript_id "MSTRG.200928.75"; exon_number "26";
chr9	StringTie	exon	130391204	130391363	1000	+	.	gene_id "MSTRG.200928"; transcript_id "MSTRG.200928.75"; exon_number "27";
chr9	StringTie	exon	130391450	130391574	1000	+	.	gene_id "MSTRG.200928"; transcript_id "MSTRG.200928.75"; exon_number "28";
chr9	StringTie	exon	130391935	130392118	1000	+	.	gene_id "MSTRG.200928"; transcript_id "MSTRG.200928.75"; exon_number "29";
chr9	StringTie	exon	130393212	130393309	1000	+	.	gene_id "MSTRG.200928"; transcript_id "MSTRG.200928.75"; exon_number "30";
chr9	StringTie	exon	130393742	130394008	1000	+	.	gene_id "MSTRG.200928"; transcript_id "MSTRG.200928.75"; exon_number "31";
chr9	StringTie	exon	130394385	130394575	1000	+	.	gene_id "MSTRG.200928"; transcript_id "MSTRG.200928.75"; exon_number "32";
chr9	StringTie	exon	130395027	130395108	1000	+	.	gene_id "MSTRG.200928"; transcript_id "MSTRG.200928.75"; exon_number "33";
chr9	StringTie	exon	130395211	130395347	1000	+	.	gene_id "MSTRG.200928"; transcript_id "MSTRG.200928.75"; exon_number "34";
chr9	StringTie	exon	130395924	130396065	1000	+	.	gene_id "MSTRG.200928"; transcript_id "MSTRG.200928.75"; exon_number "35";
chr9	StringTie	exon	130396169	130396313	1000	+	.	gene_id "MSTRG.200928"; transcript_id "MSTRG.200928.75"; exon_number "36";
chr9	StringTie	exon	130397528	130397655	1000	+	.	gene_id "MSTRG.200928"; transcript_id "MSTRG.200928.75"; exon_number "37";
chr9	StringTie	exon	130398551	130398707	1000	+	.	gene_id "MSTRG.200928"; transcript_id "MSTRG.200928.75"; exon_number "38";
chr9	StringTie	exon	130399511	130399632	1000	+	.	gene_id "MSTRG.200928"; transcript_id "MSTRG.200928.75"; exon_number "39";
chr9	StringTie	exon	130400783	130400947	1000	+	.	gene_id "MSTRG.200928"; transcript_id "MSTRG.200928.75"; exon_number "40";
chr9	StringTie	exon	130402789	130402896	1000	+	.	gene_id "MSTRG.200928"; transcript_id "MSTRG.200928.75"; exon_number "41";
chr9	StringTie	exon	130403194	130403328	1000	+	.	gene_id "MSTRG.200928"; transcript_id "MSTRG.200928.75"; exon_number "42";
chr9	StringTie	exon	130403741	130403875	1000	+	.	gene_id "MSTRG.200928"; transcript_id "MSTRG.200928.75"; exon_number "43";
chr9	StringTie	exon	130404869	130405059	1000	+	.	gene_id "MSTRG.200928"; transcript_id "MSTRG.200928.75"; exon_number "44";
chr9	StringTie	exon	130405955	130406168	1000	+	.	gene_id "MSTRG.200928"; transcript_id "MSTRG.200928.75"; exon_number "45";
chr9	StringTie	exon	130407571	130407705	1000	+	.	gene_id "MSTRG.200928"; transcript_id "MSTRG.200928.75"; exon_number "46";
chr9	StringTie	exon	130408743	130408933	1000	+	.	gene_id "MSTRG.200928"; transcript_id "MSTRG.200928.75"; exon_number "47";
chr9	StringTie	exon	130410571	130410652	1000	+	.	gene_id "MSTRG.200928"; transcript_id "MSTRG.200928.75"; exon_number "48";
chr9	StringTie	exon	130418772	130419041	1000	+	.	gene_id "MSTRG.200928"; transcript_id "MSTRG.200928.75"; exon_number "49";
chr9	StringTie	exon	130422577	130422726	1000	+	.	gene_id "MSTRG.200928"; transcript_id "MSTRG.200928.75"; exon_number "50";
chr9	StringTie	exon	130424776	130424913	1000	+	.	gene_id "MSTRG.200928"; transcript_id "MSTRG.200928.75"; exon_number "51";
chr9	StringTie	exon	130425009	130425130	1000	+	.	gene_id "MSTRG.200928"; transcript_id "MSTRG.200928.75"; exon_number "52";
chr9	StringTie	exon	130425687	130425924	1000	+	.	gene_id "MSTRG.200928"; transcript_id "MSTRG.200928.75"; exon_number "53";
chr9	StringTie	exon	130427313	130427375	1000	+	.	gene_id "MSTRG.200928"; transcript_id "MSTRG.200928.75"; exon_number "54";
chr9	StringTie	exon	130427497	130427619	1000	+	.	gene_id "MSTRG.200928"; transcript_id "MSTRG.200928.75"; exon_number "55";
chr9	StringTie	exon	130428358	130428489	1000	+	.	gene_id "MSTRG.200928"; transcript_id "MSTRG.200928.75"; exon_number "56";
chr9	StringTie	exon	130429557	130429685	1000	+	.	gene_id "MSTRG.200928"; transcript_id "MSTRG.200928.75"; exon_number "57";
chr9	StringTie	exon	130430284	130430604	1000	+	.	gene_id "MSTRG.200928"; transcript_id "MSTRG.200928.75"; exon_number "58";
chr9	StringTie	exon	130431367	130431486	1000	+	.	gene_id "MSTRG.200928"; transcript_id "MSTRG.200928.75"; exon_number "59";
chr9	StringTie	exon	130432429	130434124	1000	+	.	gene_id "MSTRG.200928"; transcript_id "MSTRG.200928.75"; exon_number "60";
chr9	StringTie	transcript	130359324	130434206	1000	+	.	gene_id "MSTRG.200928"; transcript_id "MSTRG.200928.76";
chr9	StringTie	exon	130359324	130359414	1000	+	.	gene_id "MSTRG.200928"; transcript_id "MSTRG.200928.76"; exon_number "1";
chr9	StringTie	exon	130360428	130360568	1000	+	.	gene_id "MSTRG.200928"; transcript_id "MSTRG.200928.76"; exon_number "2";
chr9	StringTie	exon	130362008	130362165	1000	+	.	gene_id "MSTRG.200928"; transcript_id "MSTRG.200928.76"; exon_number "3";
chr9	StringTie	exon	130362867	130362990	1000	+	.	gene_id "MSTRG.200928"; transcript_id "MSTRG.200928.76"; exon_number "4";
chr9	StringTie	exon	130364714	130364889	1000	+	.	gene_id "MSTRG.200928"; transcript_id "MSTRG.200928.76"; exon_number "5";
chr9	StringTie	exon	130365631	130365727	1000	+	.	gene_id "MSTRG.200928"; transcript_id "MSTRG.200928.76"; exon_number "6";
chr9	StringTie	exon	130365876	130365995	1000	+	.	gene_id "MSTRG.200928"; transcript_id "MSTRG.200928.76"; exon_number "7";
chr9	StringTie	exon	130368276	130368437	1000	+	.	gene_id "MSTRG.200928"; transcript_id "MSTRG.200928.76"; exon_number "8";
chr9	StringTie	exon	130369570	130369851	1000	+	.	gene_id "MSTRG.200928"; transcript_id "MSTRG.200928.76"; exon_number "9";
chr9	StringTie	exon	130370964	130371131	1000	+	.	gene_id "MSTRG.200928"; transcript_id "MSTRG.200928.76"; exon_number "10";
chr9	StringTie	exon	130372294	130372407	1000	+	.	gene_id "MSTRG.200928"; transcript_id "MSTRG.200928.76"; exon_number "11";
chr9	StringTie	exon	130373038	130373124	1000	+	.	gene_id "MSTRG.200928"; transcript_id "MSTRG.200928.76"; exon_number "12";
chr9	StringTie	exon	130374502	130374693	1000	+	.	gene_id "MSTRG.200928"; transcript_id "MSTRG.200928.76"; exon_number "13";
chr9	StringTie	exon	130375876	130375989	1000	+	.	gene_id "MSTRG.200928"; transcript_id "MSTRG.200928.76"; exon_number "14";
chr9	StringTie	exon	130376516	130376658	1000	+	.	gene_id "MSTRG.200928"; transcript_id "MSTRG.200928.76"; exon_number "15";
chr9	StringTie	exon	130377649	130377799	1000	+	.	gene_id "MSTRG.200928"; transcript_id "MSTRG.200928.76"; exon_number "16";
chr9	StringTie	exon	130379249	130379467	1000	+	.	gene_id "MSTRG.200928"; transcript_id "MSTRG.200928.76"; exon_number "17";
chr9	StringTie	exon	130382184	130382297	1000	+	.	gene_id "MSTRG.200928"; transcript_id "MSTRG.200928.76"; exon_number "18";
chr9	StringTie	exon	130382679	130382866	1000	+	.	gene_id "MSTRG.200928"; transcript_id "MSTRG.200928.76"; exon_number "19";
chr9	StringTie	exon	130383504	130383600	1000	+	.	gene_id "MSTRG.200928"; transcript_id "MSTRG.200928.76"; exon_number "20";
chr9	StringTie	exon	130384373	130384534	1000	+	.	gene_id "MSTRG.200928"; transcript_id "MSTRG.200928.76"; exon_number "21";
chr9	StringTie	exon	130384685	130384798	1000	+	.	gene_id "MSTRG.200928"; transcript_id "MSTRG.200928.76"; exon_number "22";
chr9	StringTie	exon	130385560	130385762	1000	+	.	gene_id "MSTRG.200928"; transcript_id "MSTRG.200928.76"; exon_number "23";
chr9	StringTie	exon	130386443	130386524	1000	+	.	gene_id "MSTRG.200928"; transcript_id "MSTRG.200928.76"; exon_number "24";
chr9	StringTie	exon	130388409	130388540	1000	+	.	gene_id "MSTRG.200928"; transcript_id "MSTRG.200928.76"; exon_number "25";
chr9	StringTie	exon	130390977	130391120	1000	+	.	gene_id "MSTRG.200928"; transcript_id "MSTRG.200928.76"; exon_number "26";
chr9	StringTie	exon	130391204	130391363	1000	+	.	gene_id "MSTRG.200928"; transcript_id "MSTRG.200928.76"; exon_number "27";
chr9	StringTie	exon	130391450	130391574	1000	+	.	gene_id "MSTRG.200928"; transcript_id "MSTRG.200928.76"; exon_number "28";
chr9	StringTie	exon	130391935	130392118	1000	+	.	gene_id "MSTRG.200928"; transcript_id "MSTRG.200928.76"; exon_number "29";
chr9	StringTie	exon	130393212	130393309	1000	+	.	gene_id "MSTRG.200928"; transcript_id "MSTRG.200928.76"; exon_number "30";
chr9	StringTie	exon	130393742	130394008	1000	+	.	gene_id "MSTRG.200928"; transcript_id "MSTRG.200928.76"; exon_number "31";
chr9	StringTie	exon	130394385	130394575	1000	+	.	gene_id "MSTRG.200928"; transcript_id "MSTRG.200928.76"; exon_number "32";
chr9	StringTie	exon	130395027	130395108	1000	+	.	gene_id "MSTRG.200928"; transcript_id "MSTRG.200928.76"; exon_number "33";
chr9	StringTie	exon	130395211	130395347	1000	+	.	gene_id "MSTRG.200928"; transcript_id "MSTRG.200928.76"; exon_number "34";
chr9	StringTie	exon	130395924	130396065	1000	+	.	gene_id "MSTRG.200928"; transcript_id "MSTRG.200928.76"; exon_number "35";
chr9	StringTie	exon	130396169	130396313	1000	+	.	gene_id "MSTRG.200928"; transcript_id "MSTRG.200928.76"; exon_number "36";
chr9	StringTie	exon	130397528	130397655	1000	+	.	gene_id "MSTRG.200928"; transcript_id "MSTRG.200928.76"; exon_number "37";
chr9	StringTie	exon	130398551	130398707	1000	+	.	gene_id "MSTRG.200928"; transcript_id "MSTRG.200928.76"; exon_number "38";
chr9	StringTie	exon	130399511	130399632	1000	+	.	gene_id "MSTRG.200928"; transcript_id "MSTRG.200928.76"; exon_number "39";
chr9	StringTie	exon	130400783	130400947	1000	+	.	gene_id "MSTRG.200928"; transcript_id "MSTRG.200928.76"; exon_number "40";
chr9	StringTie	exon	130402789	130402896	1000	+	.	gene_id "MSTRG.200928"; transcript_id "MSTRG.200928.76"; exon_number "41";
chr9	StringTie	exon	130403194	130403328	1000	+	.	gene_id "MSTRG.200928"; transcript_id "MSTRG.200928.76"; exon_number "42";
chr9	StringTie	exon	130403741	130403875	1000	+	.	gene_id "MSTRG.200928"; transcript_id "MSTRG.200928.76"; exon_number "43";
chr9	StringTie	exon	130404869	130405059	1000	+	.	gene_id "MSTRG.200928"; transcript_id "MSTRG.200928.76"; exon_number "44";
chr9	StringTie	exon	130405955	130406168	1000	+	.	gene_id "MSTRG.200928"; transcript_id "MSTRG.200928.76"; exon_number "45";
chr9	StringTie	exon	130407571	130407705	1000	+	.	gene_id "MSTRG.200928"; transcript_id "MSTRG.200928.76"; exon_number "46";
chr9	StringTie	exon	130408743	130408933	1000	+	.	gene_id "MSTRG.200928"; transcript_id "MSTRG.200928.76"; exon_number "47";
chr9	StringTie	exon	130410571	130410652	1000	+	.	gene_id "MSTRG.200928"; transcript_id "MSTRG.200928.76"; exon_number "48";
chr9	StringTie	exon	130418772	130419041	1000	+	.	gene_id "MSTRG.200928"; transcript_id "MSTRG.200928.76"; exon_number "49";
chr9	StringTie	exon	130422577	130422726	1000	+	.	gene_id "MSTRG.200928"; transcript_id "MSTRG.200928.76"; exon_number "50";
chr9	StringTie	exon	130424776	130424913	1000	+	.	gene_id "MSTRG.200928"; transcript_id "MSTRG.200928.76"; exon_number "51";
chr9	StringTie	exon	130425009	130425130	1000	+	.	gene_id "MSTRG.200928"; transcript_id "MSTRG.200928.76"; exon_number "52";
chr9	StringTie	exon	130425687	130425924	1000	+	.	gene_id "MSTRG.200928"; transcript_id "MSTRG.200928.76"; exon_number "53";
chr9	StringTie	exon	130427313	130427375	1000	+	.	gene_id "MSTRG.200928"; transcript_id "MSTRG.200928.76"; exon_number "54";
chr9	StringTie	exon	130427497	130427619	1000	+	.	gene_id "MSTRG.200928"; transcript_id "MSTRG.200928.76"; exon_number "55";
chr9	StringTie	exon	130428358	130428489	1000	+	.	gene_id "MSTRG.200928"; transcript_id "MSTRG.200928.76"; exon_number "56";
chr9	StringTie	exon	130429557	130429685	1000	+	.	gene_id "MSTRG.200928"; transcript_id "MSTRG.200928.76"; exon_number "57";
chr9	StringTie	exon	130430284	130430604	1000	+	.	gene_id "MSTRG.200928"; transcript_id "MSTRG.200928.76"; exon_number "58";
chr9	StringTie	exon	130431367	130431486	1000	+	.	gene_id "MSTRG.200928"; transcript_id "MSTRG.200928.76"; exon_number "59";
chr9	StringTie	exon	130432429	130432555	1000	+	.	gene_id "MSTRG.200928"; transcript_id "MSTRG.200928.76"; exon_number "60";
chr9	StringTie	exon	130433348	130434206	1000	+	.	gene_id "MSTRG.200928"; transcript_id "MSTRG.200928.76"; exon_number "61";
chr9	StringTie	transcript	130359356	130434153	1000	+	.	gene_id "MSTRG.200928"; transcript_id "MSTRG.200928.77";
chr9	StringTie	exon	130359356	130359414	1000	+	.	gene_id "MSTRG.200928"; transcript_id "MSTRG.200928.77"; exon_number "1";
chr9	StringTie	exon	130360428	130360604	1000	+	.	gene_id "MSTRG.200928"; transcript_id "MSTRG.200928.77"; exon_number "2";
chr9	StringTie	exon	130362867	130362990	1000	+	.	gene_id "MSTRG.200928"; transcript_id "MSTRG.200928.77"; exon_number "3";
chr9	StringTie	exon	130364714	130364889	1000	+	.	gene_id "MSTRG.200928"; transcript_id "MSTRG.200928.77"; exon_number "4";
chr9	StringTie	exon	130365631	130365727	1000	+	.	gene_id "MSTRG.200928"; transcript_id "MSTRG.200928.77"; exon_number "5";
chr9	StringTie	exon	130365876	130365995	1000	+	.	gene_id "MSTRG.200928"; transcript_id "MSTRG.200928.77"; exon_number "6";
chr9	StringTie	exon	130368276	130368437	1000	+	.	gene_id "MSTRG.200928"; transcript_id "MSTRG.200928.77"; exon_number "7";
chr9	StringTie	exon	130369570	130369851	1000	+	.	gene_id "MSTRG.200928"; transcript_id "MSTRG.200928.77"; exon_number "8";
chr9	StringTie	exon	130370964	130371131	1000	+	.	gene_id "MSTRG.200928"; transcript_id "MSTRG.200928.77"; exon_number "9";
chr9	StringTie	exon	130372294	130372407	1000	+	.	gene_id "MSTRG.200928"; transcript_id "MSTRG.200928.77"; exon_number "10";
chr9	StringTie	exon	130373038	130373124	1000	+	.	gene_id "MSTRG.200928"; transcript_id "MSTRG.200928.77"; exon_number "11";
chr9	StringTie	exon	130374502	130374693	1000	+	.	gene_id "MSTRG.200928"; transcript_id "MSTRG.200928.77"; exon_number "12";
chr9	StringTie	exon	130375876	130375989	1000	+	.	gene_id "MSTRG.200928"; transcript_id "MSTRG.200928.77"; exon_number "13";
chr9	StringTie	exon	130376516	130376658	1000	+	.	gene_id "MSTRG.200928"; transcript_id "MSTRG.200928.77"; exon_number "14";
chr9	StringTie	exon	130377649	130377799	1000	+	.	gene_id "MSTRG.200928"; transcript_id "MSTRG.200928.77"; exon_number "15";
chr9	StringTie	exon	130379249	130379467	1000	+	.	gene_id "MSTRG.200928"; transcript_id "MSTRG.200928.77"; exon_number "16";
chr9	StringTie	exon	130382184	130382297	1000	+	.	gene_id "MSTRG.200928"; transcript_id "MSTRG.200928.77"; exon_number "17";
chr9	StringTie	exon	130382679	130382866	1000	+	.	gene_id "MSTRG.200928"; transcript_id "MSTRG.200928.77"; exon_number "18";
chr9	StringTie	exon	130383504	130383600	1000	+	.	gene_id "MSTRG.200928"; transcript_id "MSTRG.200928.77"; exon_number "19";
chr9	StringTie	exon	130384373	130384534	1000	+	.	gene_id "MSTRG.200928"; transcript_id "MSTRG.200928.77"; exon_number "20";
chr9	StringTie	exon	130384685	130384798	1000	+	.	gene_id "MSTRG.200928"; transcript_id "MSTRG.200928.77"; exon_number "21";
chr9	StringTie	exon	130385560	130385762	1000	+	.	gene_id "MSTRG.200928"; transcript_id "MSTRG.200928.77"; exon_number "22";
chr9	StringTie	exon	130386443	130386524	1000	+	.	gene_id "MSTRG.200928"; transcript_id "MSTRG.200928.77"; exon_number "23";
chr9	StringTie	exon	130388409	130388540	1000	+	.	gene_id "MSTRG.200928"; transcript_id "MSTRG.200928.77"; exon_number "24";
chr9	StringTie	exon	130390977	130391574	1000	+	.	gene_id "MSTRG.200928"; transcript_id "MSTRG.200928.77"; exon_number "25";
chr9	StringTie	exon	130391935	130392118	1000	+	.	gene_id "MSTRG.200928"; transcript_id "MSTRG.200928.77"; exon_number "26";
chr9	StringTie	exon	130393212	130394008	1000	+	.	gene_id "MSTRG.200928"; transcript_id "MSTRG.200928.77"; exon_number "27";
chr9	StringTie	exon	130394385	130394575	1000	+	.	gene_id "MSTRG.200928"; transcript_id "MSTRG.200928.77"; exon_number "28";
chr9	StringTie	exon	130395027	130395108	1000	+	.	gene_id "MSTRG.200928"; transcript_id "MSTRG.200928.77"; exon_number "29";
chr9	StringTie	exon	130395211	130395347	1000	+	.	gene_id "MSTRG.200928"; transcript_id "MSTRG.200928.77"; exon_number "30";
chr9	StringTie	exon	130395924	130396065	1000	+	.	gene_id "MSTRG.200928"; transcript_id "MSTRG.200928.77"; exon_number "31";
chr9	StringTie	exon	130396169	130396313	1000	+	.	gene_id "MSTRG.200928"; transcript_id "MSTRG.200928.77"; exon_number "32";
chr9	StringTie	exon	130397528	130397655	1000	+	.	gene_id "MSTRG.200928"; transcript_id "MSTRG.200928.77"; exon_number "33";
chr9	StringTie	exon	130398551	130398707	1000	+	.	gene_id "MSTRG.200928"; transcript_id "MSTRG.200928.77"; exon_number "34";
chr9	StringTie	exon	130399511	130399632	1000	+	.	gene_id "MSTRG.200928"; transcript_id "MSTRG.200928.77"; exon_number "35";
chr9	StringTie	exon	130400783	130400947	1000	+	.	gene_id "MSTRG.200928"; transcript_id "MSTRG.200928.77"; exon_number "36";
chr9	StringTie	exon	130402789	130402896	1000	+	.	gene_id "MSTRG.200928"; transcript_id "MSTRG.200928.77"; exon_number "37";
chr9	StringTie	exon	130403194	130403328	1000	+	.	gene_id "MSTRG.200928"; transcript_id "MSTRG.200928.77"; exon_number "38";
chr9	StringTie	exon	130403741	130403875	1000	+	.	gene_id "MSTRG.200928"; transcript_id "MSTRG.200928.77"; exon_number "39";
chr9	StringTie	exon	130404869	130405059	1000	+	.	gene_id "MSTRG.200928"; transcript_id "MSTRG.200928.77"; exon_number "40";
chr9	StringTie	exon	130405955	130406168	1000	+	.	gene_id "MSTRG.200928"; transcript_id "MSTRG.200928.77"; exon_number "41";
chr9	StringTie	exon	130407571	130407705	1000	+	.	gene_id "MSTRG.200928"; transcript_id "MSTRG.200928.77"; exon_number "42";
chr9	StringTie	exon	130408743	130408933	1000	+	.	gene_id "MSTRG.200928"; transcript_id "MSTRG.200928.77"; exon_number "43";
chr9	StringTie	exon	130410571	130410652	1000	+	.	gene_id "MSTRG.200928"; transcript_id "MSTRG.200928.77"; exon_number "44";
chr9	StringTie	exon	130418772	130419041	1000	+	.	gene_id "MSTRG.200928"; transcript_id "MSTRG.200928.77"; exon_number "45";
chr9	StringTie	exon	130422577	130422726	1000	+	.	gene_id "MSTRG.200928"; transcript_id "MSTRG.200928.77"; exon_number "46";
chr9	StringTie	exon	130424776	130424913	1000	+	.	gene_id "MSTRG.200928"; transcript_id "MSTRG.200928.77"; exon_number "47";
chr9	StringTie	exon	130425009	130425130	1000	+	.	gene_id "MSTRG.200928"; transcript_id "MSTRG.200928.77"; exon_number "48";
chr9	StringTie	exon	130425687	130425924	1000	+	.	gene_id "MSTRG.200928"; transcript_id "MSTRG.200928.77"; exon_number "49";
chr9	StringTie	exon	130427313	130427375	1000	+	.	gene_id "MSTRG.200928"; transcript_id "MSTRG.200928.77"; exon_number "50";
chr9	StringTie	exon	130427497	130427619	1000	+	.	gene_id "MSTRG.200928"; transcript_id "MSTRG.200928.77"; exon_number "51";
chr9	StringTie	exon	130428358	130428489	1000	+	.	gene_id "MSTRG.200928"; transcript_id "MSTRG.200928.77"; exon_number "52";
chr9	StringTie	exon	130429557	130429685	1000	+	.	gene_id "MSTRG.200928"; transcript_id "MSTRG.200928.77"; exon_number "53";
chr9	StringTie	exon	130430284	130430604	1000	+	.	gene_id "MSTRG.200928"; transcript_id "MSTRG.200928.77"; exon_number "54";
chr9	StringTie	exon	130431367	130431486	1000	+	.	gene_id "MSTRG.200928"; transcript_id "MSTRG.200928.77"; exon_number "55";
chr9	StringTie	exon	130432429	130432555	1000	+	.	gene_id "MSTRG.200928"; transcript_id "MSTRG.200928.77"; exon_number "56";
chr9	StringTie	exon	130433348	130434153	1000	+	.	gene_id "MSTRG.200928"; transcript_id "MSTRG.200928.77"; exon_number "57";
chr9	StringTie	transcript	130359604	130434123	1000	+	.	gene_id "MSTRG.200928"; transcript_id "MSTRG.200928.78";
chr9	StringTie	exon	130359604	130359644	1000	+	.	gene_id "MSTRG.200928"; transcript_id "MSTRG.200928.78"; exon_number "1";
chr9	StringTie	exon	130360428	130360604	1000	+	.	gene_id "MSTRG.200928"; transcript_id "MSTRG.200928.78"; exon_number "2";
chr9	StringTie	exon	130362008	130362165	1000	+	.	gene_id "MSTRG.200928"; transcript_id "MSTRG.200928.78"; exon_number "3";
chr9	StringTie	exon	130362867	130362990	1000	+	.	gene_id "MSTRG.200928"; transcript_id "MSTRG.200928.78"; exon_number "4";
chr9	StringTie	exon	130364714	130364889	1000	+	.	gene_id "MSTRG.200928"; transcript_id "MSTRG.200928.78"; exon_number "5";
chr9	StringTie	exon	130365631	130365727	1000	+	.	gene_id "MSTRG.200928"; transcript_id "MSTRG.200928.78"; exon_number "6";
chr9	StringTie	exon	130365876	130365995	1000	+	.	gene_id "MSTRG.200928"; transcript_id "MSTRG.200928.78"; exon_number "7";
chr9	StringTie	exon	130368276	130368437	1000	+	.	gene_id "MSTRG.200928"; transcript_id "MSTRG.200928.78"; exon_number "8";
chr9	StringTie	exon	130369570	130369851	1000	+	.	gene_id "MSTRG.200928"; transcript_id "MSTRG.200928.78"; exon_number "9";
chr9	StringTie	exon	130370964	130371131	1000	+	.	gene_id "MSTRG.200928"; transcript_id "MSTRG.200928.78"; exon_number "10";
chr9	StringTie	exon	130372294	130372407	1000	+	.	gene_id "MSTRG.200928"; transcript_id "MSTRG.200928.78"; exon_number "11";
chr9	StringTie	exon	130373038	130373124	1000	+	.	gene_id "MSTRG.200928"; transcript_id "MSTRG.200928.78"; exon_number "12";
chr9	StringTie	exon	130374502	130374693	1000	+	.	gene_id "MSTRG.200928"; transcript_id "MSTRG.200928.78"; exon_number "13";
chr9	StringTie	exon	130375563	130375736	1000	+	.	gene_id "MSTRG.200928"; transcript_id "MSTRG.200928.78"; exon_number "14";
chr9	StringTie	exon	130375876	130375989	1000	+	.	gene_id "MSTRG.200928"; transcript_id "MSTRG.200928.78"; exon_number "15";
chr9	StringTie	exon	130376516	130376658	1000	+	.	gene_id "MSTRG.200928"; transcript_id "MSTRG.200928.78"; exon_number "16";
chr9	StringTie	exon	130377649	130377799	1000	+	.	gene_id "MSTRG.200928"; transcript_id "MSTRG.200928.78"; exon_number "17";
chr9	StringTie	exon	130379249	130379467	1000	+	.	gene_id "MSTRG.200928"; transcript_id "MSTRG.200928.78"; exon_number "18";
chr9	StringTie	exon	130382184	130382297	1000	+	.	gene_id "MSTRG.200928"; transcript_id "MSTRG.200928.78"; exon_number "19";
chr9	StringTie	exon	130382679	130382866	1000	+	.	gene_id "MSTRG.200928"; transcript_id "MSTRG.200928.78"; exon_number "20";
chr9	StringTie	exon	130383504	130383600	1000	+	.	gene_id "MSTRG.200928"; transcript_id "MSTRG.200928.78"; exon_number "21";
chr9	StringTie	exon	130384373	130384534	1000	+	.	gene_id "MSTRG.200928"; transcript_id "MSTRG.200928.78"; exon_number "22";
chr9	StringTie	exon	130384685	130384798	1000	+	.	gene_id "MSTRG.200928"; transcript_id "MSTRG.200928.78"; exon_number "23";
chr9	StringTie	exon	130385560	130385762	1000	+	.	gene_id "MSTRG.200928"; transcript_id "MSTRG.200928.78"; exon_number "24";
chr9	StringTie	exon	130386443	130386524	1000	+	.	gene_id "MSTRG.200928"; transcript_id "MSTRG.200928.78"; exon_number "25";
chr9	StringTie	exon	130388409	130388540	1000	+	.	gene_id "MSTRG.200928"; transcript_id "MSTRG.200928.78"; exon_number "26";
chr9	StringTie	exon	130390977	130391120	1000	+	.	gene_id "MSTRG.200928"; transcript_id "MSTRG.200928.78"; exon_number "27";
chr9	StringTie	exon	130391204	130391363	1000	+	.	gene_id "MSTRG.200928"; transcript_id "MSTRG.200928.78"; exon_number "28";
chr9	StringTie	exon	130391450	130391574	1000	+	.	gene_id "MSTRG.200928"; transcript_id "MSTRG.200928.78"; exon_number "29";
chr9	StringTie	exon	130391935	130392118	1000	+	.	gene_id "MSTRG.200928"; transcript_id "MSTRG.200928.78"; exon_number "30";
chr9	StringTie	exon	130393212	130393309	1000	+	.	gene_id "MSTRG.200928"; transcript_id "MSTRG.200928.78"; exon_number "31";
chr9	StringTie	exon	130393742	130394008	1000	+	.	gene_id "MSTRG.200928"; transcript_id "MSTRG.200928.78"; exon_number "32";
chr9	StringTie	exon	130394385	130394575	1000	+	.	gene_id "MSTRG.200928"; transcript_id "MSTRG.200928.78"; exon_number "33";
chr9	StringTie	exon	130395027	130395108	1000	+	.	gene_id "MSTRG.200928"; transcript_id "MSTRG.200928.78"; exon_number "34";
chr9	StringTie	exon	130395211	130395347	1000	+	.	gene_id "MSTRG.200928"; transcript_id "MSTRG.200928.78"; exon_number "35";
chr9	StringTie	exon	130395924	130396065	1000	+	.	gene_id "MSTRG.200928"; transcript_id "MSTRG.200928.78"; exon_number "36";
chr9	StringTie	exon	130396169	130396313	1000	+	.	gene_id "MSTRG.200928"; transcript_id "MSTRG.200928.78"; exon_number "37";
chr9	StringTie	exon	130397528	130397655	1000	+	.	gene_id "MSTRG.200928"; transcript_id "MSTRG.200928.78"; exon_number "38";
chr9	StringTie	exon	130398551	130398707	1000	+	.	gene_id "MSTRG.200928"; transcript_id "MSTRG.200928.78"; exon_number "39";
chr9	StringTie	exon	130399511	130399632	1000	+	.	gene_id "MSTRG.200928"; transcript_id "MSTRG.200928.78"; exon_number "40";
chr9	StringTie	exon	130400783	130400947	1000	+	.	gene_id "MSTRG.200928"; transcript_id "MSTRG.200928.78"; exon_number "41";
chr9	StringTie	exon	130402789	130402896	1000	+	.	gene_id "MSTRG.200928"; transcript_id "MSTRG.200928.78"; exon_number "42";
chr9	StringTie	exon	130403194	130403328	1000	+	.	gene_id "MSTRG.200928"; transcript_id "MSTRG.200928.78"; exon_number "43";
chr9	StringTie	exon	130403741	130403875	1000	+	.	gene_id "MSTRG.200928"; transcript_id "MSTRG.200928.78"; exon_number "44";
chr9	StringTie	exon	130404869	130405059	1000	+	.	gene_id "MSTRG.200928"; transcript_id "MSTRG.200928.78"; exon_number "45";
chr9	StringTie	exon	130405955	130406168	1000	+	.	gene_id "MSTRG.200928"; transcript_id "MSTRG.200928.78"; exon_number "46";
chr9	StringTie	exon	130407571	130407705	1000	+	.	gene_id "MSTRG.200928"; transcript_id "MSTRG.200928.78"; exon_number "47";
chr9	StringTie	exon	130408743	130408933	1000	+	.	gene_id "MSTRG.200928"; transcript_id "MSTRG.200928.78"; exon_number "48";
chr9	StringTie	exon	130410571	130410652	1000	+	.	gene_id "MSTRG.200928"; transcript_id "MSTRG.200928.78"; exon_number "49";
chr9	StringTie	exon	130418772	130419041	1000	+	.	gene_id "MSTRG.200928"; transcript_id "MSTRG.200928.78"; exon_number "50";
chr9	StringTie	exon	130422577	130422726	1000	+	.	gene_id "MSTRG.200928"; transcript_id "MSTRG.200928.78"; exon_number "51";
chr9	StringTie	exon	130424776	130424913	1000	+	.	gene_id "MSTRG.200928"; transcript_id "MSTRG.200928.78"; exon_number "52";
chr9	StringTie	exon	130425009	130425130	1000	+	.	gene_id "MSTRG.200928"; transcript_id "MSTRG.200928.78"; exon_number "53";
chr9	StringTie	exon	130425687	130425924	1000	+	.	gene_id "MSTRG.200928"; transcript_id "MSTRG.200928.78"; exon_number "54";
chr9	StringTie	exon	130427313	130427375	1000	+	.	gene_id "MSTRG.200928"; transcript_id "MSTRG.200928.78"; exon_number "55";
chr9	StringTie	exon	130427497	130427619	1000	+	.	gene_id "MSTRG.200928"; transcript_id "MSTRG.200928.78"; exon_number "56";
chr9	StringTie	exon	130428358	130428489	1000	+	.	gene_id "MSTRG.200928"; transcript_id "MSTRG.200928.78"; exon_number "57";
chr9	StringTie	exon	130429557	130429685	1000	+	.	gene_id "MSTRG.200928"; transcript_id "MSTRG.200928.78"; exon_number "58";
chr9	StringTie	exon	130430284	130430604	1000	+	.	gene_id "MSTRG.200928"; transcript_id "MSTRG.200928.78"; exon_number "59";
chr9	StringTie	exon	130431367	130431486	1000	+	.	gene_id "MSTRG.200928"; transcript_id "MSTRG.200928.78"; exon_number "60";
chr9	StringTie	exon	130432429	130432555	1000	+	.	gene_id "MSTRG.200928"; transcript_id "MSTRG.200928.78"; exon_number "61";
chr9	StringTie	exon	130433348	130434123	1000	+	.	gene_id "MSTRG.200928"; transcript_id "MSTRG.200928.78"; exon_number "62";
chr9	StringTie	transcript	130360288	130434123	1000	+	.	gene_id "MSTRG.200928"; transcript_id "MSTRG.200928.79";
chr9	StringTie	exon	130360288	130360604	1000	+	.	gene_id "MSTRG.200928"; transcript_id "MSTRG.200928.79"; exon_number "1";
chr9	StringTie	exon	130362008	130362165	1000	+	.	gene_id "MSTRG.200928"; transcript_id "MSTRG.200928.79"; exon_number "2";
chr9	StringTie	exon	130362867	130362990	1000	+	.	gene_id "MSTRG.200928"; transcript_id "MSTRG.200928.79"; exon_number "3";
chr9	StringTie	exon	130365631	130365727	1000	+	.	gene_id "MSTRG.200928"; transcript_id "MSTRG.200928.79"; exon_number "4";
chr9	StringTie	exon	130365876	130365995	1000	+	.	gene_id "MSTRG.200928"; transcript_id "MSTRG.200928.79"; exon_number "5";
chr9	StringTie	exon	130368276	130368437	1000	+	.	gene_id "MSTRG.200928"; transcript_id "MSTRG.200928.79"; exon_number "6";
chr9	StringTie	exon	130369570	130369851	1000	+	.	gene_id "MSTRG.200928"; transcript_id "MSTRG.200928.79"; exon_number "7";
chr9	StringTie	exon	130370964	130371131	1000	+	.	gene_id "MSTRG.200928"; transcript_id "MSTRG.200928.79"; exon_number "8";
chr9	StringTie	exon	130372294	130372407	1000	+	.	gene_id "MSTRG.200928"; transcript_id "MSTRG.200928.79"; exon_number "9";
chr9	StringTie	exon	130373038	130373124	1000	+	.	gene_id "MSTRG.200928"; transcript_id "MSTRG.200928.79"; exon_number "10";
chr9	StringTie	exon	130374502	130374693	1000	+	.	gene_id "MSTRG.200928"; transcript_id "MSTRG.200928.79"; exon_number "11";
chr9	StringTie	exon	130375563	130375736	1000	+	.	gene_id "MSTRG.200928"; transcript_id "MSTRG.200928.79"; exon_number "12";
chr9	StringTie	exon	130375876	130375989	1000	+	.	gene_id "MSTRG.200928"; transcript_id "MSTRG.200928.79"; exon_number "13";
chr9	StringTie	exon	130376516	130376658	1000	+	.	gene_id "MSTRG.200928"; transcript_id "MSTRG.200928.79"; exon_number "14";
chr9	StringTie	exon	130377649	130377799	1000	+	.	gene_id "MSTRG.200928"; transcript_id "MSTRG.200928.79"; exon_number "15";
chr9	StringTie	exon	130379249	130379467	1000	+	.	gene_id "MSTRG.200928"; transcript_id "MSTRG.200928.79"; exon_number "16";
chr9	StringTie	exon	130382184	130382297	1000	+	.	gene_id "MSTRG.200928"; transcript_id "MSTRG.200928.79"; exon_number "17";
chr9	StringTie	exon	130382679	130382866	1000	+	.	gene_id "MSTRG.200928"; transcript_id "MSTRG.200928.79"; exon_number "18";
chr9	StringTie	exon	130383504	130383600	1000	+	.	gene_id "MSTRG.200928"; transcript_id "MSTRG.200928.79"; exon_number "19";
chr9	StringTie	exon	130384373	130384534	1000	+	.	gene_id "MSTRG.200928"; transcript_id "MSTRG.200928.79"; exon_number "20";
chr9	StringTie	exon	130384685	130384798	1000	+	.	gene_id "MSTRG.200928"; transcript_id "MSTRG.200928.79"; exon_number "21";
chr9	StringTie	exon	130385560	130385762	1000	+	.	gene_id "MSTRG.200928"; transcript_id "MSTRG.200928.79"; exon_number "22";
chr9	StringTie	exon	130386443	130386524	1000	+	.	gene_id "MSTRG.200928"; transcript_id "MSTRG.200928.79"; exon_number "23";
chr9	StringTie	exon	130388409	130388540	1000	+	.	gene_id "MSTRG.200928"; transcript_id "MSTRG.200928.79"; exon_number "24";
chr9	StringTie	exon	130390977	130391120	1000	+	.	gene_id "MSTRG.200928"; transcript_id "MSTRG.200928.79"; exon_number "25";
chr9	StringTie	exon	130391204	130391363	1000	+	.	gene_id "MSTRG.200928"; transcript_id "MSTRG.200928.79"; exon_number "26";
chr9	StringTie	exon	130391450	130391574	1000	+	.	gene_id "MSTRG.200928"; transcript_id "MSTRG.200928.79"; exon_number "27";
chr9	StringTie	exon	130391935	130392118	1000	+	.	gene_id "MSTRG.200928"; transcript_id "MSTRG.200928.79"; exon_number "28";
chr9	StringTie	exon	130393212	130393309	1000	+	.	gene_id "MSTRG.200928"; transcript_id "MSTRG.200928.79"; exon_number "29";
chr9	StringTie	exon	130393742	130394008	1000	+	.	gene_id "MSTRG.200928"; transcript_id "MSTRG.200928.79"; exon_number "30";
chr9	StringTie	exon	130394385	130394575	1000	+	.	gene_id "MSTRG.200928"; transcript_id "MSTRG.200928.79"; exon_number "31";
chr9	StringTie	exon	130395027	130395108	1000	+	.	gene_id "MSTRG.200928"; transcript_id "MSTRG.200928.79"; exon_number "32";
chr9	StringTie	exon	130395211	130396065	1000	+	.	gene_id "MSTRG.200928"; transcript_id "MSTRG.200928.79"; exon_number "33";
chr9	StringTie	exon	130396169	130396313	1000	+	.	gene_id "MSTRG.200928"; transcript_id "MSTRG.200928.79"; exon_number "34";
chr9	StringTie	exon	130397528	130397655	1000	+	.	gene_id "MSTRG.200928"; transcript_id "MSTRG.200928.79"; exon_number "35";
chr9	StringTie	exon	130398551	130398707	1000	+	.	gene_id "MSTRG.200928"; transcript_id "MSTRG.200928.79"; exon_number "36";
chr9	StringTie	exon	130399511	130399632	1000	+	.	gene_id "MSTRG.200928"; transcript_id "MSTRG.200928.79"; exon_number "37";
chr9	StringTie	exon	130400783	130400947	1000	+	.	gene_id "MSTRG.200928"; transcript_id "MSTRG.200928.79"; exon_number "38";
chr9	StringTie	exon	130402789	130402896	1000	+	.	gene_id "MSTRG.200928"; transcript_id "MSTRG.200928.79"; exon_number "39";
chr9	StringTie	exon	130403194	130403328	1000	+	.	gene_id "MSTRG.200928"; transcript_id "MSTRG.200928.79"; exon_number "40";
chr9	StringTie	exon	130403741	130403875	1000	+	.	gene_id "MSTRG.200928"; transcript_id "MSTRG.200928.79"; exon_number "41";
chr9	StringTie	exon	130404869	130405059	1000	+	.	gene_id "MSTRG.200928"; transcript_id "MSTRG.200928.79"; exon_number "42";
chr9	StringTie	exon	130405955	130406168	1000	+	.	gene_id "MSTRG.200928"; transcript_id "MSTRG.200928.79"; exon_number "43";
chr9	StringTie	exon	130407571	130407705	1000	+	.	gene_id "MSTRG.200928"; transcript_id "MSTRG.200928.79"; exon_number "44";
chr9	StringTie	exon	130408743	130408933	1000	+	.	gene_id "MSTRG.200928"; transcript_id "MSTRG.200928.79"; exon_number "45";
chr9	StringTie	exon	130410571	130410652	1000	+	.	gene_id "MSTRG.200928"; transcript_id "MSTRG.200928.79"; exon_number "46";
chr9	StringTie	exon	130418772	130419041	1000	+	.	gene_id "MSTRG.200928"; transcript_id "MSTRG.200928.79"; exon_number "47";
chr9	StringTie	exon	130422577	130422726	1000	+	.	gene_id "MSTRG.200928"; transcript_id "MSTRG.200928.79"; exon_number "48";
chr9	StringTie	exon	130424776	130424913	1000	+	.	gene_id "MSTRG.200928"; transcript_id "MSTRG.200928.79"; exon_number "49";
chr9	StringTie	exon	130425009	130425130	1000	+	.	gene_id "MSTRG.200928"; transcript_id "MSTRG.200928.79"; exon_number "50";
chr9	StringTie	exon	130425687	130425924	1000	+	.	gene_id "MSTRG.200928"; transcript_id "MSTRG.200928.79"; exon_number "51";
chr9	StringTie	exon	130427313	130427375	1000	+	.	gene_id "MSTRG.200928"; transcript_id "MSTRG.200928.79"; exon_number "52";
chr9	StringTie	exon	130427497	130429685	1000	+	.	gene_id "MSTRG.200928"; transcript_id "MSTRG.200928.79"; exon_number "53";
chr9	StringTie	exon	130430284	130430604	1000	+	.	gene_id "MSTRG.200928"; transcript_id "MSTRG.200928.79"; exon_number "54";
chr9	StringTie	exon	130431367	130431486	1000	+	.	gene_id "MSTRG.200928"; transcript_id "MSTRG.200928.79"; exon_number "55";
chr9	StringTie	exon	130432429	130432555	1000	+	.	gene_id "MSTRG.200928"; transcript_id "MSTRG.200928.79"; exon_number "56";
chr9	StringTie	exon	130433348	130434123	1000	+	.	gene_id "MSTRG.200928"; transcript_id "MSTRG.200928.79"; exon_number "57";
chr9	StringTie	transcript	130265770	130434117	1000	+	.	gene_id "MSTRG.200928"; transcript_id "MSTRG.200928.8";
chr9	StringTie	exon	130265770	130266137	1000	+	.	gene_id "MSTRG.200928"; transcript_id "MSTRG.200928.8"; exon_number "1";
chr9	StringTie	exon	130284603	130284673	1000	+	.	gene_id "MSTRG.200928"; transcript_id "MSTRG.200928.8"; exon_number "2";
chr9	StringTie	exon	130285158	130285316	1000	+	.	gene_id "MSTRG.200928"; transcript_id "MSTRG.200928.8"; exon_number "3";
chr9	StringTie	exon	130286188	130286310	1000	+	.	gene_id "MSTRG.200928"; transcript_id "MSTRG.200928.8"; exon_number "4";
chr9	StringTie	exon	130294855	130295026	1000	+	.	gene_id "MSTRG.200928"; transcript_id "MSTRG.200928.8"; exon_number "5";
chr9	StringTie	exon	130295666	130295772	1000	+	.	gene_id "MSTRG.200928"; transcript_id "MSTRG.200928.8"; exon_number "6";
chr9	StringTie	exon	130296562	130296794	1000	+	.	gene_id "MSTRG.200928"; transcript_id "MSTRG.200928.8"; exon_number "7";
chr9	StringTie	exon	130299025	130299288	1000	+	.	gene_id "MSTRG.200928"; transcript_id "MSTRG.200928.8"; exon_number "8";
chr9	StringTie	exon	130302857	130303001	1000	+	.	gene_id "MSTRG.200928"; transcript_id "MSTRG.200928.8"; exon_number "9";
chr9	StringTie	exon	130303487	130303608	1000	+	.	gene_id "MSTRG.200928"; transcript_id "MSTRG.200928.8"; exon_number "10";
chr9	StringTie	exon	130304730	130305002	1000	+	.	gene_id "MSTRG.200928"; transcript_id "MSTRG.200928.8"; exon_number "11";
chr9	StringTie	exon	130306129	130306270	1000	+	.	gene_id "MSTRG.200928"; transcript_id "MSTRG.200928.8"; exon_number "12";
chr9	StringTie	exon	130306811	130306938	1000	+	.	gene_id "MSTRG.200928"; transcript_id "MSTRG.200928.8"; exon_number "13";
chr9	StringTie	exon	130307453	130307566	1000	+	.	gene_id "MSTRG.200928"; transcript_id "MSTRG.200928.8"; exon_number "14";
chr9	StringTie	exon	130309912	130310061	1000	+	.	gene_id "MSTRG.200928"; transcript_id "MSTRG.200928.8"; exon_number "15";
chr9	StringTie	exon	130319495	130319695	1000	+	.	gene_id "MSTRG.200928"; transcript_id "MSTRG.200928.8"; exon_number "16";
chr9	StringTie	exon	130320356	130320451	1000	+	.	gene_id "MSTRG.200928"; transcript_id "MSTRG.200928.8"; exon_number "17";
chr9	StringTie	exon	130320776	130320903	1000	+	.	gene_id "MSTRG.200928"; transcript_id "MSTRG.200928.8"; exon_number "18";
chr9	StringTie	exon	130321787	130321931	1000	+	.	gene_id "MSTRG.200928"; transcript_id "MSTRG.200928.8"; exon_number "19";
chr9	StringTie	exon	130325595	130325707	1000	+	.	gene_id "MSTRG.200928"; transcript_id "MSTRG.200928.8"; exon_number "20";
chr9	StringTie	exon	130325811	130325970	1000	+	.	gene_id "MSTRG.200928"; transcript_id "MSTRG.200928.8"; exon_number "21";
chr9	StringTie	exon	130327310	130327475	1000	+	.	gene_id "MSTRG.200928"; transcript_id "MSTRG.200928.8"; exon_number "22";
chr9	StringTie	exon	130337894	130338021	1000	+	.	gene_id "MSTRG.200928"; transcript_id "MSTRG.200928.8"; exon_number "23";
chr9	StringTie	exon	130341111	130341365	1000	+	.	gene_id "MSTRG.200928"; transcript_id "MSTRG.200928.8"; exon_number "24";
chr9	StringTie	exon	130342350	130342436	1000	+	.	gene_id "MSTRG.200928"; transcript_id "MSTRG.200928.8"; exon_number "25";
chr9	StringTie	exon	130347166	130347360	1000	+	.	gene_id "MSTRG.200928"; transcript_id "MSTRG.200928.8"; exon_number "26";
chr9	StringTie	exon	130348545	130348675	1000	+	.	gene_id "MSTRG.200928"; transcript_id "MSTRG.200928.8"; exon_number "27";
chr9	StringTie	exon	130348984	130349131	1000	+	.	gene_id "MSTRG.200928"; transcript_id "MSTRG.200928.8"; exon_number "28";
chr9	StringTie	exon	130349537	130349663	1000	+	.	gene_id "MSTRG.200928"; transcript_id "MSTRG.200928.8"; exon_number "29";
chr9	StringTie	exon	130351423	130351577	1000	+	.	gene_id "MSTRG.200928"; transcript_id "MSTRG.200928.8"; exon_number "30";
chr9	StringTie	exon	130352927	130353205	1000	+	.	gene_id "MSTRG.200928"; transcript_id "MSTRG.200928.8"; exon_number "31";
chr9	StringTie	exon	130354763	130355044	1000	+	.	gene_id "MSTRG.200928"; transcript_id "MSTRG.200928.8"; exon_number "32";
chr9	StringTie	exon	130355746	130355854	1000	+	.	gene_id "MSTRG.200928"; transcript_id "MSTRG.200928.8"; exon_number "33";
chr9	StringTie	exon	130356088	130356257	1000	+	.	gene_id "MSTRG.200928"; transcript_id "MSTRG.200928.8"; exon_number "34";
chr9	StringTie	exon	130357834	130357988	1000	+	.	gene_id "MSTRG.200928"; transcript_id "MSTRG.200928.8"; exon_number "35";
chr9	StringTie	exon	130358390	130358486	1000	+	.	gene_id "MSTRG.200928"; transcript_id "MSTRG.200928.8"; exon_number "36";
chr9	StringTie	exon	130359319	130359414	1000	+	.	gene_id "MSTRG.200928"; transcript_id "MSTRG.200928.8"; exon_number "37";
chr9	StringTie	exon	130360428	130360604	1000	+	.	gene_id "MSTRG.200928"; transcript_id "MSTRG.200928.8"; exon_number "38";
chr9	StringTie	exon	130362008	130362165	1000	+	.	gene_id "MSTRG.200928"; transcript_id "MSTRG.200928.8"; exon_number "39";
chr9	StringTie	exon	130362867	130362990	1000	+	.	gene_id "MSTRG.200928"; transcript_id "MSTRG.200928.8"; exon_number "40";
chr9	StringTie	exon	130364714	130364889	1000	+	.	gene_id "MSTRG.200928"; transcript_id "MSTRG.200928.8"; exon_number "41";
chr9	StringTie	exon	130365631	130365727	1000	+	.	gene_id "MSTRG.200928"; transcript_id "MSTRG.200928.8"; exon_number "42";
chr9	StringTie	exon	130365876	130365995	1000	+	.	gene_id "MSTRG.200928"; transcript_id "MSTRG.200928.8"; exon_number "43";
chr9	StringTie	exon	130368276	130368437	1000	+	.	gene_id "MSTRG.200928"; transcript_id "MSTRG.200928.8"; exon_number "44";
chr9	StringTie	exon	130369570	130369851	1000	+	.	gene_id "MSTRG.200928"; transcript_id "MSTRG.200928.8"; exon_number "45";
chr9	StringTie	exon	130370964	130371131	1000	+	.	gene_id "MSTRG.200928"; transcript_id "MSTRG.200928.8"; exon_number "46";
chr9	StringTie	exon	130372294	130372407	1000	+	.	gene_id "MSTRG.200928"; transcript_id "MSTRG.200928.8"; exon_number "47";
chr9	StringTie	exon	130373038	130373124	1000	+	.	gene_id "MSTRG.200928"; transcript_id "MSTRG.200928.8"; exon_number "48";
chr9	StringTie	exon	130374502	130374693	1000	+	.	gene_id "MSTRG.200928"; transcript_id "MSTRG.200928.8"; exon_number "49";
chr9	StringTie	exon	130375563	130375736	1000	+	.	gene_id "MSTRG.200928"; transcript_id "MSTRG.200928.8"; exon_number "50";
chr9	StringTie	exon	130375876	130375989	1000	+	.	gene_id "MSTRG.200928"; transcript_id "MSTRG.200928.8"; exon_number "51";
chr9	StringTie	exon	130376516	130376658	1000	+	.	gene_id "MSTRG.200928"; transcript_id "MSTRG.200928.8"; exon_number "52";
chr9	StringTie	exon	130377649	130377799	1000	+	.	gene_id "MSTRG.200928"; transcript_id "MSTRG.200928.8"; exon_number "53";
chr9	StringTie	exon	130379249	130379467	1000	+	.	gene_id "MSTRG.200928"; transcript_id "MSTRG.200928.8"; exon_number "54";
chr9	StringTie	exon	130382184	130382297	1000	+	.	gene_id "MSTRG.200928"; transcript_id "MSTRG.200928.8"; exon_number "55";
chr9	StringTie	exon	130382679	130382866	1000	+	.	gene_id "MSTRG.200928"; transcript_id "MSTRG.200928.8"; exon_number "56";
chr9	StringTie	exon	130383504	130383600	1000	+	.	gene_id "MSTRG.200928"; transcript_id "MSTRG.200928.8"; exon_number "57";
chr9	StringTie	exon	130384373	130384534	1000	+	.	gene_id "MSTRG.200928"; transcript_id "MSTRG.200928.8"; exon_number "58";
chr9	StringTie	exon	130384685	130384798	1000	+	.	gene_id "MSTRG.200928"; transcript_id "MSTRG.200928.8"; exon_number "59";
chr9	StringTie	exon	130385560	130385762	1000	+	.	gene_id "MSTRG.200928"; transcript_id "MSTRG.200928.8"; exon_number "60";
chr9	StringTie	exon	130386443	130386524	1000	+	.	gene_id "MSTRG.200928"; transcript_id "MSTRG.200928.8"; exon_number "61";
chr9	StringTie	exon	130388409	130388540	1000	+	.	gene_id "MSTRG.200928"; transcript_id "MSTRG.200928.8"; exon_number "62";
chr9	StringTie	exon	130390977	130391120	1000	+	.	gene_id "MSTRG.200928"; transcript_id "MSTRG.200928.8"; exon_number "63";
chr9	StringTie	exon	130391204	130391574	1000	+	.	gene_id "MSTRG.200928"; transcript_id "MSTRG.200928.8"; exon_number "64";
chr9	StringTie	exon	130391935	130392118	1000	+	.	gene_id "MSTRG.200928"; transcript_id "MSTRG.200928.8"; exon_number "65";
chr9	StringTie	exon	130393212	130393302	1000	+	.	gene_id "MSTRG.200928"; transcript_id "MSTRG.200928.8"; exon_number "66";
chr9	StringTie	exon	130393742	130394008	1000	+	.	gene_id "MSTRG.200928"; transcript_id "MSTRG.200928.8"; exon_number "67";
chr9	StringTie	exon	130394385	130394575	1000	+	.	gene_id "MSTRG.200928"; transcript_id "MSTRG.200928.8"; exon_number "68";
chr9	StringTie	exon	130395027	130395108	1000	+	.	gene_id "MSTRG.200928"; transcript_id "MSTRG.200928.8"; exon_number "69";
chr9	StringTie	exon	130395211	130395347	1000	+	.	gene_id "MSTRG.200928"; transcript_id "MSTRG.200928.8"; exon_number "70";
chr9	StringTie	exon	130395924	130396065	1000	+	.	gene_id "MSTRG.200928"; transcript_id "MSTRG.200928.8"; exon_number "71";
chr9	StringTie	exon	130396169	130396313	1000	+	.	gene_id "MSTRG.200928"; transcript_id "MSTRG.200928.8"; exon_number "72";
chr9	StringTie	exon	130397528	130397655	1000	+	.	gene_id "MSTRG.200928"; transcript_id "MSTRG.200928.8"; exon_number "73";
chr9	StringTie	exon	130398551	130398707	1000	+	.	gene_id "MSTRG.200928"; transcript_id "MSTRG.200928.8"; exon_number "74";
chr9	StringTie	exon	130399511	130399632	1000	+	.	gene_id "MSTRG.200928"; transcript_id "MSTRG.200928.8"; exon_number "75";
chr9	StringTie	exon	130400783	130400947	1000	+	.	gene_id "MSTRG.200928"; transcript_id "MSTRG.200928.8"; exon_number "76";
chr9	StringTie	exon	130402789	130402896	1000	+	.	gene_id "MSTRG.200928"; transcript_id "MSTRG.200928.8"; exon_number "77";
chr9	StringTie	exon	130403194	130403328	1000	+	.	gene_id "MSTRG.200928"; transcript_id "MSTRG.200928.8"; exon_number "78";
chr9	StringTie	exon	130403741	130403875	1000	+	.	gene_id "MSTRG.200928"; transcript_id "MSTRG.200928.8"; exon_number "79";
chr9	StringTie	exon	130404869	130405059	1000	+	.	gene_id "MSTRG.200928"; transcript_id "MSTRG.200928.8"; exon_number "80";
chr9	StringTie	exon	130405955	130407705	1000	+	.	gene_id "MSTRG.200928"; transcript_id "MSTRG.200928.8"; exon_number "81";
chr9	StringTie	exon	130408743	130408933	1000	+	.	gene_id "MSTRG.200928"; transcript_id "MSTRG.200928.8"; exon_number "82";
chr9	StringTie	exon	130410571	130410652	1000	+	.	gene_id "MSTRG.200928"; transcript_id "MSTRG.200928.8"; exon_number "83";
chr9	StringTie	exon	130418772	130419587	1000	+	.	gene_id "MSTRG.200928"; transcript_id "MSTRG.200928.8"; exon_number "84";
chr9	StringTie	exon	130422577	130422726	1000	+	.	gene_id "MSTRG.200928"; transcript_id "MSTRG.200928.8"; exon_number "85";
chr9	StringTie	exon	130424776	130424913	1000	+	.	gene_id "MSTRG.200928"; transcript_id "MSTRG.200928.8"; exon_number "86";
chr9	StringTie	exon	130425009	130425924	1000	+	.	gene_id "MSTRG.200928"; transcript_id "MSTRG.200928.8"; exon_number "87";
chr9	StringTie	exon	130427313	130427375	1000	+	.	gene_id "MSTRG.200928"; transcript_id "MSTRG.200928.8"; exon_number "88";
chr9	StringTie	exon	130427497	130427619	1000	+	.	gene_id "MSTRG.200928"; transcript_id "MSTRG.200928.8"; exon_number "89";
chr9	StringTie	exon	130428358	130429685	1000	+	.	gene_id "MSTRG.200928"; transcript_id "MSTRG.200928.8"; exon_number "90";
chr9	StringTie	exon	130430284	130430604	1000	+	.	gene_id "MSTRG.200928"; transcript_id "MSTRG.200928.8"; exon_number "91";
chr9	StringTie	exon	130431367	130431486	1000	+	.	gene_id "MSTRG.200928"; transcript_id "MSTRG.200928.8"; exon_number "92";
chr9	StringTie	exon	130432429	130432555	1000	+	.	gene_id "MSTRG.200928"; transcript_id "MSTRG.200928.8"; exon_number "93";
chr9	StringTie	exon	130433348	130434117	1000	+	.	gene_id "MSTRG.200928"; transcript_id "MSTRG.200928.8"; exon_number "94";
chr9	StringTie	transcript	130360367	130434123	1000	+	.	gene_id "MSTRG.200928"; transcript_id "MSTRG.200928.80";
chr9	StringTie	exon	130360367	130360604	1000	+	.	gene_id "MSTRG.200928"; transcript_id "MSTRG.200928.80"; exon_number "1";
chr9	StringTie	exon	130362008	130362165	1000	+	.	gene_id "MSTRG.200928"; transcript_id "MSTRG.200928.80"; exon_number "2";
chr9	StringTie	exon	130362867	130362990	1000	+	.	gene_id "MSTRG.200928"; transcript_id "MSTRG.200928.80"; exon_number "3";
chr9	StringTie	exon	130364714	130364889	1000	+	.	gene_id "MSTRG.200928"; transcript_id "MSTRG.200928.80"; exon_number "4";
chr9	StringTie	exon	130365631	130365727	1000	+	.	gene_id "MSTRG.200928"; transcript_id "MSTRG.200928.80"; exon_number "5";
chr9	StringTie	exon	130365876	130365995	1000	+	.	gene_id "MSTRG.200928"; transcript_id "MSTRG.200928.80"; exon_number "6";
chr9	StringTie	exon	130368276	130368437	1000	+	.	gene_id "MSTRG.200928"; transcript_id "MSTRG.200928.80"; exon_number "7";
chr9	StringTie	exon	130369570	130369851	1000	+	.	gene_id "MSTRG.200928"; transcript_id "MSTRG.200928.80"; exon_number "8";
chr9	StringTie	exon	130370964	130371131	1000	+	.	gene_id "MSTRG.200928"; transcript_id "MSTRG.200928.80"; exon_number "9";
chr9	StringTie	exon	130372294	130372407	1000	+	.	gene_id "MSTRG.200928"; transcript_id "MSTRG.200928.80"; exon_number "10";
chr9	StringTie	exon	130373038	130373124	1000	+	.	gene_id "MSTRG.200928"; transcript_id "MSTRG.200928.80"; exon_number "11";
chr9	StringTie	exon	130374502	130374693	1000	+	.	gene_id "MSTRG.200928"; transcript_id "MSTRG.200928.80"; exon_number "12";
chr9	StringTie	exon	130375563	130375736	1000	+	.	gene_id "MSTRG.200928"; transcript_id "MSTRG.200928.80"; exon_number "13";
chr9	StringTie	exon	130375876	130375989	1000	+	.	gene_id "MSTRG.200928"; transcript_id "MSTRG.200928.80"; exon_number "14";
chr9	StringTie	exon	130376516	130376658	1000	+	.	gene_id "MSTRG.200928"; transcript_id "MSTRG.200928.80"; exon_number "15";
chr9	StringTie	exon	130377649	130377799	1000	+	.	gene_id "MSTRG.200928"; transcript_id "MSTRG.200928.80"; exon_number "16";
chr9	StringTie	exon	130379249	130379467	1000	+	.	gene_id "MSTRG.200928"; transcript_id "MSTRG.200928.80"; exon_number "17";
chr9	StringTie	exon	130382184	130382297	1000	+	.	gene_id "MSTRG.200928"; transcript_id "MSTRG.200928.80"; exon_number "18";
chr9	StringTie	exon	130382679	130382866	1000	+	.	gene_id "MSTRG.200928"; transcript_id "MSTRG.200928.80"; exon_number "19";
chr9	StringTie	exon	130383504	130383600	1000	+	.	gene_id "MSTRG.200928"; transcript_id "MSTRG.200928.80"; exon_number "20";
chr9	StringTie	exon	130384373	130384534	1000	+	.	gene_id "MSTRG.200928"; transcript_id "MSTRG.200928.80"; exon_number "21";
chr9	StringTie	exon	130384685	130384798	1000	+	.	gene_id "MSTRG.200928"; transcript_id "MSTRG.200928.80"; exon_number "22";
chr9	StringTie	exon	130385560	130385762	1000	+	.	gene_id "MSTRG.200928"; transcript_id "MSTRG.200928.80"; exon_number "23";
chr9	StringTie	exon	130386443	130386524	1000	+	.	gene_id "MSTRG.200928"; transcript_id "MSTRG.200928.80"; exon_number "24";
chr9	StringTie	exon	130388409	130388540	1000	+	.	gene_id "MSTRG.200928"; transcript_id "MSTRG.200928.80"; exon_number "25";
chr9	StringTie	exon	130390977	130391120	1000	+	.	gene_id "MSTRG.200928"; transcript_id "MSTRG.200928.80"; exon_number "26";
chr9	StringTie	exon	130391204	130391363	1000	+	.	gene_id "MSTRG.200928"; transcript_id "MSTRG.200928.80"; exon_number "27";
chr9	StringTie	exon	130391450	130391574	1000	+	.	gene_id "MSTRG.200928"; transcript_id "MSTRG.200928.80"; exon_number "28";
chr9	StringTie	exon	130391935	130392118	1000	+	.	gene_id "MSTRG.200928"; transcript_id "MSTRG.200928.80"; exon_number "29";
chr9	StringTie	exon	130393212	130393309	1000	+	.	gene_id "MSTRG.200928"; transcript_id "MSTRG.200928.80"; exon_number "30";
chr9	StringTie	exon	130393742	130394008	1000	+	.	gene_id "MSTRG.200928"; transcript_id "MSTRG.200928.80"; exon_number "31";
chr9	StringTie	exon	130394385	130394575	1000	+	.	gene_id "MSTRG.200928"; transcript_id "MSTRG.200928.80"; exon_number "32";
chr9	StringTie	exon	130395027	130395108	1000	+	.	gene_id "MSTRG.200928"; transcript_id "MSTRG.200928.80"; exon_number "33";
chr9	StringTie	exon	130395211	130395347	1000	+	.	gene_id "MSTRG.200928"; transcript_id "MSTRG.200928.80"; exon_number "34";
chr9	StringTie	exon	130395924	130396065	1000	+	.	gene_id "MSTRG.200928"; transcript_id "MSTRG.200928.80"; exon_number "35";
chr9	StringTie	exon	130396169	130396313	1000	+	.	gene_id "MSTRG.200928"; transcript_id "MSTRG.200928.80"; exon_number "36";
chr9	StringTie	exon	130397528	130397655	1000	+	.	gene_id "MSTRG.200928"; transcript_id "MSTRG.200928.80"; exon_number "37";
chr9	StringTie	exon	130398551	130398707	1000	+	.	gene_id "MSTRG.200928"; transcript_id "MSTRG.200928.80"; exon_number "38";
chr9	StringTie	exon	130399511	130399632	1000	+	.	gene_id "MSTRG.200928"; transcript_id "MSTRG.200928.80"; exon_number "39";
chr9	StringTie	exon	130400783	130400947	1000	+	.	gene_id "MSTRG.200928"; transcript_id "MSTRG.200928.80"; exon_number "40";
chr9	StringTie	exon	130402789	130402896	1000	+	.	gene_id "MSTRG.200928"; transcript_id "MSTRG.200928.80"; exon_number "41";
chr9	StringTie	exon	130403194	130403328	1000	+	.	gene_id "MSTRG.200928"; transcript_id "MSTRG.200928.80"; exon_number "42";
chr9	StringTie	exon	130403741	130403875	1000	+	.	gene_id "MSTRG.200928"; transcript_id "MSTRG.200928.80"; exon_number "43";
chr9	StringTie	exon	130404869	130405059	1000	+	.	gene_id "MSTRG.200928"; transcript_id "MSTRG.200928.80"; exon_number "44";
chr9	StringTie	exon	130405955	130406168	1000	+	.	gene_id "MSTRG.200928"; transcript_id "MSTRG.200928.80"; exon_number "45";
chr9	StringTie	exon	130407571	130407705	1000	+	.	gene_id "MSTRG.200928"; transcript_id "MSTRG.200928.80"; exon_number "46";
chr9	StringTie	exon	130408743	130408933	1000	+	.	gene_id "MSTRG.200928"; transcript_id "MSTRG.200928.80"; exon_number "47";
chr9	StringTie	exon	130410571	130410652	1000	+	.	gene_id "MSTRG.200928"; transcript_id "MSTRG.200928.80"; exon_number "48";
chr9	StringTie	exon	130418772	130419041	1000	+	.	gene_id "MSTRG.200928"; transcript_id "MSTRG.200928.80"; exon_number "49";
chr9	StringTie	exon	130422577	130422726	1000	+	.	gene_id "MSTRG.200928"; transcript_id "MSTRG.200928.80"; exon_number "50";
chr9	StringTie	exon	130424776	130424913	1000	+	.	gene_id "MSTRG.200928"; transcript_id "MSTRG.200928.80"; exon_number "51";
chr9	StringTie	exon	130425009	130425130	1000	+	.	gene_id "MSTRG.200928"; transcript_id "MSTRG.200928.80"; exon_number "52";
chr9	StringTie	exon	130425687	130425924	1000	+	.	gene_id "MSTRG.200928"; transcript_id "MSTRG.200928.80"; exon_number "53";
chr9	StringTie	exon	130427313	130427375	1000	+	.	gene_id "MSTRG.200928"; transcript_id "MSTRG.200928.80"; exon_number "54";
chr9	StringTie	exon	130427497	130429685	1000	+	.	gene_id "MSTRG.200928"; transcript_id "MSTRG.200928.80"; exon_number "55";
chr9	StringTie	exon	130430284	130430604	1000	+	.	gene_id "MSTRG.200928"; transcript_id "MSTRG.200928.80"; exon_number "56";
chr9	StringTie	exon	130431367	130431486	1000	+	.	gene_id "MSTRG.200928"; transcript_id "MSTRG.200928.80"; exon_number "57";
chr9	StringTie	exon	130432169	130432257	1000	+	.	gene_id "MSTRG.200928"; transcript_id "MSTRG.200928.80"; exon_number "58";
chr9	StringTie	exon	130432429	130432555	1000	+	.	gene_id "MSTRG.200928"; transcript_id "MSTRG.200928.80"; exon_number "59";
chr9	StringTie	exon	130433348	130434123	1000	+	.	gene_id "MSTRG.200928"; transcript_id "MSTRG.200928.80"; exon_number "60";
chr9	StringTie	transcript	130360425	130434123	1000	+	.	gene_id "MSTRG.200928"; transcript_id "MSTRG.200928.81";
chr9	StringTie	exon	130360425	130360604	1000	+	.	gene_id "MSTRG.200928"; transcript_id "MSTRG.200928.81"; exon_number "1";
chr9	StringTie	exon	130362008	130362165	1000	+	.	gene_id "MSTRG.200928"; transcript_id "MSTRG.200928.81"; exon_number "2";
chr9	StringTie	exon	130362867	130362990	1000	+	.	gene_id "MSTRG.200928"; transcript_id "MSTRG.200928.81"; exon_number "3";
chr9	StringTie	exon	130364714	130364889	1000	+	.	gene_id "MSTRG.200928"; transcript_id "MSTRG.200928.81"; exon_number "4";
chr9	StringTie	exon	130365631	130365727	1000	+	.	gene_id "MSTRG.200928"; transcript_id "MSTRG.200928.81"; exon_number "5";
chr9	StringTie	exon	130365876	130365995	1000	+	.	gene_id "MSTRG.200928"; transcript_id "MSTRG.200928.81"; exon_number "6";
chr9	StringTie	exon	130368276	130368437	1000	+	.	gene_id "MSTRG.200928"; transcript_id "MSTRG.200928.81"; exon_number "7";
chr9	StringTie	exon	130369570	130369851	1000	+	.	gene_id "MSTRG.200928"; transcript_id "MSTRG.200928.81"; exon_number "8";
chr9	StringTie	exon	130370964	130371131	1000	+	.	gene_id "MSTRG.200928"; transcript_id "MSTRG.200928.81"; exon_number "9";
chr9	StringTie	exon	130372294	130372407	1000	+	.	gene_id "MSTRG.200928"; transcript_id "MSTRG.200928.81"; exon_number "10";
chr9	StringTie	exon	130373038	130373124	1000	+	.	gene_id "MSTRG.200928"; transcript_id "MSTRG.200928.81"; exon_number "11";
chr9	StringTie	exon	130374502	130374693	1000	+	.	gene_id "MSTRG.200928"; transcript_id "MSTRG.200928.81"; exon_number "12";
chr9	StringTie	exon	130375563	130375736	1000	+	.	gene_id "MSTRG.200928"; transcript_id "MSTRG.200928.81"; exon_number "13";
chr9	StringTie	exon	130375876	130375989	1000	+	.	gene_id "MSTRG.200928"; transcript_id "MSTRG.200928.81"; exon_number "14";
chr9	StringTie	exon	130376516	130376658	1000	+	.	gene_id "MSTRG.200928"; transcript_id "MSTRG.200928.81"; exon_number "15";
chr9	StringTie	exon	130377649	130377799	1000	+	.	gene_id "MSTRG.200928"; transcript_id "MSTRG.200928.81"; exon_number "16";
chr9	StringTie	exon	130379249	130379467	1000	+	.	gene_id "MSTRG.200928"; transcript_id "MSTRG.200928.81"; exon_number "17";
chr9	StringTie	exon	130382184	130382297	1000	+	.	gene_id "MSTRG.200928"; transcript_id "MSTRG.200928.81"; exon_number "18";
chr9	StringTie	exon	130382679	130382866	1000	+	.	gene_id "MSTRG.200928"; transcript_id "MSTRG.200928.81"; exon_number "19";
chr9	StringTie	exon	130383504	130383600	1000	+	.	gene_id "MSTRG.200928"; transcript_id "MSTRG.200928.81"; exon_number "20";
chr9	StringTie	exon	130384203	130384534	1000	+	.	gene_id "MSTRG.200928"; transcript_id "MSTRG.200928.81"; exon_number "21";
chr9	StringTie	exon	130384685	130384798	1000	+	.	gene_id "MSTRG.200928"; transcript_id "MSTRG.200928.81"; exon_number "22";
chr9	StringTie	exon	130385560	130385762	1000	+	.	gene_id "MSTRG.200928"; transcript_id "MSTRG.200928.81"; exon_number "23";
chr9	StringTie	exon	130386443	130386524	1000	+	.	gene_id "MSTRG.200928"; transcript_id "MSTRG.200928.81"; exon_number "24";
chr9	StringTie	exon	130388409	130388540	1000	+	.	gene_id "MSTRG.200928"; transcript_id "MSTRG.200928.81"; exon_number "25";
chr9	StringTie	exon	130390977	130391120	1000	+	.	gene_id "MSTRG.200928"; transcript_id "MSTRG.200928.81"; exon_number "26";
chr9	StringTie	exon	130391204	130391363	1000	+	.	gene_id "MSTRG.200928"; transcript_id "MSTRG.200928.81"; exon_number "27";
chr9	StringTie	exon	130391450	130391574	1000	+	.	gene_id "MSTRG.200928"; transcript_id "MSTRG.200928.81"; exon_number "28";
chr9	StringTie	exon	130391955	130392118	1000	+	.	gene_id "MSTRG.200928"; transcript_id "MSTRG.200928.81"; exon_number "29";
chr9	StringTie	exon	130393212	130393309	1000	+	.	gene_id "MSTRG.200928"; transcript_id "MSTRG.200928.81"; exon_number "30";
chr9	StringTie	exon	130393742	130394008	1000	+	.	gene_id "MSTRG.200928"; transcript_id "MSTRG.200928.81"; exon_number "31";
chr9	StringTie	exon	130394385	130394575	1000	+	.	gene_id "MSTRG.200928"; transcript_id "MSTRG.200928.81"; exon_number "32";
chr9	StringTie	exon	130395027	130395108	1000	+	.	gene_id "MSTRG.200928"; transcript_id "MSTRG.200928.81"; exon_number "33";
chr9	StringTie	exon	130395211	130395347	1000	+	.	gene_id "MSTRG.200928"; transcript_id "MSTRG.200928.81"; exon_number "34";
chr9	StringTie	exon	130395924	130396065	1000	+	.	gene_id "MSTRG.200928"; transcript_id "MSTRG.200928.81"; exon_number "35";
chr9	StringTie	exon	130396169	130396313	1000	+	.	gene_id "MSTRG.200928"; transcript_id "MSTRG.200928.81"; exon_number "36";
chr9	StringTie	exon	130397528	130397655	1000	+	.	gene_id "MSTRG.200928"; transcript_id "MSTRG.200928.81"; exon_number "37";
chr9	StringTie	exon	130398551	130398707	1000	+	.	gene_id "MSTRG.200928"; transcript_id "MSTRG.200928.81"; exon_number "38";
chr9	StringTie	exon	130399511	130399632	1000	+	.	gene_id "MSTRG.200928"; transcript_id "MSTRG.200928.81"; exon_number "39";
chr9	StringTie	exon	130400783	130400947	1000	+	.	gene_id "MSTRG.200928"; transcript_id "MSTRG.200928.81"; exon_number "40";
chr9	StringTie	exon	130402789	130402896	1000	+	.	gene_id "MSTRG.200928"; transcript_id "MSTRG.200928.81"; exon_number "41";
chr9	StringTie	exon	130403194	130403328	1000	+	.	gene_id "MSTRG.200928"; transcript_id "MSTRG.200928.81"; exon_number "42";
chr9	StringTie	exon	130403741	130403875	1000	+	.	gene_id "MSTRG.200928"; transcript_id "MSTRG.200928.81"; exon_number "43";
chr9	StringTie	exon	130404869	130405059	1000	+	.	gene_id "MSTRG.200928"; transcript_id "MSTRG.200928.81"; exon_number "44";
chr9	StringTie	exon	130405955	130406168	1000	+	.	gene_id "MSTRG.200928"; transcript_id "MSTRG.200928.81"; exon_number "45";
chr9	StringTie	exon	130407571	130407705	1000	+	.	gene_id "MSTRG.200928"; transcript_id "MSTRG.200928.81"; exon_number "46";
chr9	StringTie	exon	130408743	130408933	1000	+	.	gene_id "MSTRG.200928"; transcript_id "MSTRG.200928.81"; exon_number "47";
chr9	StringTie	exon	130410571	130410652	1000	+	.	gene_id "MSTRG.200928"; transcript_id "MSTRG.200928.81"; exon_number "48";
chr9	StringTie	exon	130418772	130419041	1000	+	.	gene_id "MSTRG.200928"; transcript_id "MSTRG.200928.81"; exon_number "49";
chr9	StringTie	exon	130422577	130422726	1000	+	.	gene_id "MSTRG.200928"; transcript_id "MSTRG.200928.81"; exon_number "50";
chr9	StringTie	exon	130424776	130424913	1000	+	.	gene_id "MSTRG.200928"; transcript_id "MSTRG.200928.81"; exon_number "51";
chr9	StringTie	exon	130425009	130425130	1000	+	.	gene_id "MSTRG.200928"; transcript_id "MSTRG.200928.81"; exon_number "52";
chr9	StringTie	exon	130425687	130425924	1000	+	.	gene_id "MSTRG.200928"; transcript_id "MSTRG.200928.81"; exon_number "53";
chr9	StringTie	exon	130427313	130427375	1000	+	.	gene_id "MSTRG.200928"; transcript_id "MSTRG.200928.81"; exon_number "54";
chr9	StringTie	exon	130428358	130428489	1000	+	.	gene_id "MSTRG.200928"; transcript_id "MSTRG.200928.81"; exon_number "55";
chr9	StringTie	exon	130429557	130429685	1000	+	.	gene_id "MSTRG.200928"; transcript_id "MSTRG.200928.81"; exon_number "56";
chr9	StringTie	exon	130430284	130430604	1000	+	.	gene_id "MSTRG.200928"; transcript_id "MSTRG.200928.81"; exon_number "57";
chr9	StringTie	exon	130431367	130431486	1000	+	.	gene_id "MSTRG.200928"; transcript_id "MSTRG.200928.81"; exon_number "58";
chr9	StringTie	exon	130432429	130432555	1000	+	.	gene_id "MSTRG.200928"; transcript_id "MSTRG.200928.81"; exon_number "59";
chr9	StringTie	exon	130433348	130434123	1000	+	.	gene_id "MSTRG.200928"; transcript_id "MSTRG.200928.81"; exon_number "60";
chr9	StringTie	transcript	130365628	130434123	1000	+	.	gene_id "MSTRG.200928"; transcript_id "MSTRG.200928.82";
chr9	StringTie	exon	130365628	130365727	1000	+	.	gene_id "MSTRG.200928"; transcript_id "MSTRG.200928.82"; exon_number "1";
chr9	StringTie	exon	130365876	130365995	1000	+	.	gene_id "MSTRG.200928"; transcript_id "MSTRG.200928.82"; exon_number "2";
chr9	StringTie	exon	130368276	130368430	1000	+	.	gene_id "MSTRG.200928"; transcript_id "MSTRG.200928.82"; exon_number "3";
chr9	StringTie	exon	130369570	130369851	1000	+	.	gene_id "MSTRG.200928"; transcript_id "MSTRG.200928.82"; exon_number "4";
chr9	StringTie	exon	130370964	130371131	1000	+	.	gene_id "MSTRG.200928"; transcript_id "MSTRG.200928.82"; exon_number "5";
chr9	StringTie	exon	130372294	130372407	1000	+	.	gene_id "MSTRG.200928"; transcript_id "MSTRG.200928.82"; exon_number "6";
chr9	StringTie	exon	130373038	130373124	1000	+	.	gene_id "MSTRG.200928"; transcript_id "MSTRG.200928.82"; exon_number "7";
chr9	StringTie	exon	130374502	130374693	1000	+	.	gene_id "MSTRG.200928"; transcript_id "MSTRG.200928.82"; exon_number "8";
chr9	StringTie	exon	130375563	130375736	1000	+	.	gene_id "MSTRG.200928"; transcript_id "MSTRG.200928.82"; exon_number "9";
chr9	StringTie	exon	130375876	130375989	1000	+	.	gene_id "MSTRG.200928"; transcript_id "MSTRG.200928.82"; exon_number "10";
chr9	StringTie	exon	130376516	130376658	1000	+	.	gene_id "MSTRG.200928"; transcript_id "MSTRG.200928.82"; exon_number "11";
chr9	StringTie	exon	130377649	130377799	1000	+	.	gene_id "MSTRG.200928"; transcript_id "MSTRG.200928.82"; exon_number "12";
chr9	StringTie	exon	130379249	130379467	1000	+	.	gene_id "MSTRG.200928"; transcript_id "MSTRG.200928.82"; exon_number "13";
chr9	StringTie	exon	130382184	130382297	1000	+	.	gene_id "MSTRG.200928"; transcript_id "MSTRG.200928.82"; exon_number "14";
chr9	StringTie	exon	130382679	130382866	1000	+	.	gene_id "MSTRG.200928"; transcript_id "MSTRG.200928.82"; exon_number "15";
chr9	StringTie	exon	130383504	130383600	1000	+	.	gene_id "MSTRG.200928"; transcript_id "MSTRG.200928.82"; exon_number "16";
chr9	StringTie	exon	130384373	130384534	1000	+	.	gene_id "MSTRG.200928"; transcript_id "MSTRG.200928.82"; exon_number "17";
chr9	StringTie	exon	130384685	130384798	1000	+	.	gene_id "MSTRG.200928"; transcript_id "MSTRG.200928.82"; exon_number "18";
chr9	StringTie	exon	130385560	130385762	1000	+	.	gene_id "MSTRG.200928"; transcript_id "MSTRG.200928.82"; exon_number "19";
chr9	StringTie	exon	130386443	130386524	1000	+	.	gene_id "MSTRG.200928"; transcript_id "MSTRG.200928.82"; exon_number "20";
chr9	StringTie	exon	130388409	130388540	1000	+	.	gene_id "MSTRG.200928"; transcript_id "MSTRG.200928.82"; exon_number "21";
chr9	StringTie	exon	130390977	130391120	1000	+	.	gene_id "MSTRG.200928"; transcript_id "MSTRG.200928.82"; exon_number "22";
chr9	StringTie	exon	130391204	130391363	1000	+	.	gene_id "MSTRG.200928"; transcript_id "MSTRG.200928.82"; exon_number "23";
chr9	StringTie	exon	130391450	130391574	1000	+	.	gene_id "MSTRG.200928"; transcript_id "MSTRG.200928.82"; exon_number "24";
chr9	StringTie	exon	130391935	130392118	1000	+	.	gene_id "MSTRG.200928"; transcript_id "MSTRG.200928.82"; exon_number "25";
chr9	StringTie	exon	130393212	130393309	1000	+	.	gene_id "MSTRG.200928"; transcript_id "MSTRG.200928.82"; exon_number "26";
chr9	StringTie	exon	130393742	130394008	1000	+	.	gene_id "MSTRG.200928"; transcript_id "MSTRG.200928.82"; exon_number "27";
chr9	StringTie	exon	130394385	130394575	1000	+	.	gene_id "MSTRG.200928"; transcript_id "MSTRG.200928.82"; exon_number "28";
chr9	StringTie	exon	130395027	130395108	1000	+	.	gene_id "MSTRG.200928"; transcript_id "MSTRG.200928.82"; exon_number "29";
chr9	StringTie	exon	130395211	130395347	1000	+	.	gene_id "MSTRG.200928"; transcript_id "MSTRG.200928.82"; exon_number "30";
chr9	StringTie	exon	130395924	130396065	1000	+	.	gene_id "MSTRG.200928"; transcript_id "MSTRG.200928.82"; exon_number "31";
chr9	StringTie	exon	130396169	130396313	1000	+	.	gene_id "MSTRG.200928"; transcript_id "MSTRG.200928.82"; exon_number "32";
chr9	StringTie	exon	130397528	130397655	1000	+	.	gene_id "MSTRG.200928"; transcript_id "MSTRG.200928.82"; exon_number "33";
chr9	StringTie	exon	130398551	130398707	1000	+	.	gene_id "MSTRG.200928"; transcript_id "MSTRG.200928.82"; exon_number "34";
chr9	StringTie	exon	130399511	130399632	1000	+	.	gene_id "MSTRG.200928"; transcript_id "MSTRG.200928.82"; exon_number "35";
chr9	StringTie	exon	130400783	130400947	1000	+	.	gene_id "MSTRG.200928"; transcript_id "MSTRG.200928.82"; exon_number "36";
chr9	StringTie	exon	130402789	130402896	1000	+	.	gene_id "MSTRG.200928"; transcript_id "MSTRG.200928.82"; exon_number "37";
chr9	StringTie	exon	130403194	130403328	1000	+	.	gene_id "MSTRG.200928"; transcript_id "MSTRG.200928.82"; exon_number "38";
chr9	StringTie	exon	130403741	130403875	1000	+	.	gene_id "MSTRG.200928"; transcript_id "MSTRG.200928.82"; exon_number "39";
chr9	StringTie	exon	130404869	130405059	1000	+	.	gene_id "MSTRG.200928"; transcript_id "MSTRG.200928.82"; exon_number "40";
chr9	StringTie	exon	130405955	130406168	1000	+	.	gene_id "MSTRG.200928"; transcript_id "MSTRG.200928.82"; exon_number "41";
chr9	StringTie	exon	130407571	130407705	1000	+	.	gene_id "MSTRG.200928"; transcript_id "MSTRG.200928.82"; exon_number "42";
chr9	StringTie	exon	130408743	130408933	1000	+	.	gene_id "MSTRG.200928"; transcript_id "MSTRG.200928.82"; exon_number "43";
chr9	StringTie	exon	130410571	130410652	1000	+	.	gene_id "MSTRG.200928"; transcript_id "MSTRG.200928.82"; exon_number "44";
chr9	StringTie	exon	130418772	130419041	1000	+	.	gene_id "MSTRG.200928"; transcript_id "MSTRG.200928.82"; exon_number "45";
chr9	StringTie	exon	130422577	130422726	1000	+	.	gene_id "MSTRG.200928"; transcript_id "MSTRG.200928.82"; exon_number "46";
chr9	StringTie	exon	130424776	130424913	1000	+	.	gene_id "MSTRG.200928"; transcript_id "MSTRG.200928.82"; exon_number "47";
chr9	StringTie	exon	130425009	130425130	1000	+	.	gene_id "MSTRG.200928"; transcript_id "MSTRG.200928.82"; exon_number "48";
chr9	StringTie	exon	130425687	130425924	1000	+	.	gene_id "MSTRG.200928"; transcript_id "MSTRG.200928.82"; exon_number "49";
chr9	StringTie	exon	130427313	130427375	1000	+	.	gene_id "MSTRG.200928"; transcript_id "MSTRG.200928.82"; exon_number "50";
chr9	StringTie	exon	130427497	130427619	1000	+	.	gene_id "MSTRG.200928"; transcript_id "MSTRG.200928.82"; exon_number "51";
chr9	StringTie	exon	130428358	130428489	1000	+	.	gene_id "MSTRG.200928"; transcript_id "MSTRG.200928.82"; exon_number "52";
chr9	StringTie	exon	130429557	130429685	1000	+	.	gene_id "MSTRG.200928"; transcript_id "MSTRG.200928.82"; exon_number "53";
chr9	StringTie	exon	130430284	130430604	1000	+	.	gene_id "MSTRG.200928"; transcript_id "MSTRG.200928.82"; exon_number "54";
chr9	StringTie	exon	130431367	130431486	1000	+	.	gene_id "MSTRG.200928"; transcript_id "MSTRG.200928.82"; exon_number "55";
chr9	StringTie	exon	130432429	130432555	1000	+	.	gene_id "MSTRG.200928"; transcript_id "MSTRG.200928.82"; exon_number "56";
chr9	StringTie	exon	130433348	130434123	1000	+	.	gene_id "MSTRG.200928"; transcript_id "MSTRG.200928.82"; exon_number "57";
chr9	StringTie	transcript	130365633	130434123	1000	+	.	gene_id "MSTRG.200928"; transcript_id "MSTRG.200928.83";
chr9	StringTie	exon	130365633	130365727	1000	+	.	gene_id "MSTRG.200928"; transcript_id "MSTRG.200928.83"; exon_number "1";
chr9	StringTie	exon	130365876	130365995	1000	+	.	gene_id "MSTRG.200928"; transcript_id "MSTRG.200928.83"; exon_number "2";
chr9	StringTie	exon	130368276	130368437	1000	+	.	gene_id "MSTRG.200928"; transcript_id "MSTRG.200928.83"; exon_number "3";
chr9	StringTie	exon	130369570	130369851	1000	+	.	gene_id "MSTRG.200928"; transcript_id "MSTRG.200928.83"; exon_number "4";
chr9	StringTie	exon	130370964	130371131	1000	+	.	gene_id "MSTRG.200928"; transcript_id "MSTRG.200928.83"; exon_number "5";
chr9	StringTie	exon	130372294	130372407	1000	+	.	gene_id "MSTRG.200928"; transcript_id "MSTRG.200928.83"; exon_number "6";
chr9	StringTie	exon	130373038	130373124	1000	+	.	gene_id "MSTRG.200928"; transcript_id "MSTRG.200928.83"; exon_number "7";
chr9	StringTie	exon	130374502	130374693	1000	+	.	gene_id "MSTRG.200928"; transcript_id "MSTRG.200928.83"; exon_number "8";
chr9	StringTie	exon	130375563	130375736	1000	+	.	gene_id "MSTRG.200928"; transcript_id "MSTRG.200928.83"; exon_number "9";
chr9	StringTie	exon	130375876	130375989	1000	+	.	gene_id "MSTRG.200928"; transcript_id "MSTRG.200928.83"; exon_number "10";
chr9	StringTie	exon	130376516	130376658	1000	+	.	gene_id "MSTRG.200928"; transcript_id "MSTRG.200928.83"; exon_number "11";
chr9	StringTie	exon	130377649	130377799	1000	+	.	gene_id "MSTRG.200928"; transcript_id "MSTRG.200928.83"; exon_number "12";
chr9	StringTie	exon	130379249	130379467	1000	+	.	gene_id "MSTRG.200928"; transcript_id "MSTRG.200928.83"; exon_number "13";
chr9	StringTie	exon	130382184	130382297	1000	+	.	gene_id "MSTRG.200928"; transcript_id "MSTRG.200928.83"; exon_number "14";
chr9	StringTie	exon	130383504	130383600	1000	+	.	gene_id "MSTRG.200928"; transcript_id "MSTRG.200928.83"; exon_number "15";
chr9	StringTie	exon	130384373	130384534	1000	+	.	gene_id "MSTRG.200928"; transcript_id "MSTRG.200928.83"; exon_number "16";
chr9	StringTie	exon	130384685	130384798	1000	+	.	gene_id "MSTRG.200928"; transcript_id "MSTRG.200928.83"; exon_number "17";
chr9	StringTie	exon	130385560	130385762	1000	+	.	gene_id "MSTRG.200928"; transcript_id "MSTRG.200928.83"; exon_number "18";
chr9	StringTie	exon	130386443	130386524	1000	+	.	gene_id "MSTRG.200928"; transcript_id "MSTRG.200928.83"; exon_number "19";
chr9	StringTie	exon	130388409	130388540	1000	+	.	gene_id "MSTRG.200928"; transcript_id "MSTRG.200928.83"; exon_number "20";
chr9	StringTie	exon	130390977	130391120	1000	+	.	gene_id "MSTRG.200928"; transcript_id "MSTRG.200928.83"; exon_number "21";
chr9	StringTie	exon	130391204	130391574	1000	+	.	gene_id "MSTRG.200928"; transcript_id "MSTRG.200928.83"; exon_number "22";
chr9	StringTie	exon	130391935	130392118	1000	+	.	gene_id "MSTRG.200928"; transcript_id "MSTRG.200928.83"; exon_number "23";
chr9	StringTie	exon	130393212	130393302	1000	+	.	gene_id "MSTRG.200928"; transcript_id "MSTRG.200928.83"; exon_number "24";
chr9	StringTie	exon	130393742	130394008	1000	+	.	gene_id "MSTRG.200928"; transcript_id "MSTRG.200928.83"; exon_number "25";
chr9	StringTie	exon	130394385	130394575	1000	+	.	gene_id "MSTRG.200928"; transcript_id "MSTRG.200928.83"; exon_number "26";
chr9	StringTie	exon	130395027	130395108	1000	+	.	gene_id "MSTRG.200928"; transcript_id "MSTRG.200928.83"; exon_number "27";
chr9	StringTie	exon	130395211	130395347	1000	+	.	gene_id "MSTRG.200928"; transcript_id "MSTRG.200928.83"; exon_number "28";
chr9	StringTie	exon	130395924	130396065	1000	+	.	gene_id "MSTRG.200928"; transcript_id "MSTRG.200928.83"; exon_number "29";
chr9	StringTie	exon	130396169	130396313	1000	+	.	gene_id "MSTRG.200928"; transcript_id "MSTRG.200928.83"; exon_number "30";
chr9	StringTie	exon	130397528	130397655	1000	+	.	gene_id "MSTRG.200928"; transcript_id "MSTRG.200928.83"; exon_number "31";
chr9	StringTie	exon	130398551	130398707	1000	+	.	gene_id "MSTRG.200928"; transcript_id "MSTRG.200928.83"; exon_number "32";
chr9	StringTie	exon	130399511	130399632	1000	+	.	gene_id "MSTRG.200928"; transcript_id "MSTRG.200928.83"; exon_number "33";
chr9	StringTie	exon	130400783	130400947	1000	+	.	gene_id "MSTRG.200928"; transcript_id "MSTRG.200928.83"; exon_number "34";
chr9	StringTie	exon	130402789	130402896	1000	+	.	gene_id "MSTRG.200928"; transcript_id "MSTRG.200928.83"; exon_number "35";
chr9	StringTie	exon	130403194	130403328	1000	+	.	gene_id "MSTRG.200928"; transcript_id "MSTRG.200928.83"; exon_number "36";
chr9	StringTie	exon	130403741	130403875	1000	+	.	gene_id "MSTRG.200928"; transcript_id "MSTRG.200928.83"; exon_number "37";
chr9	StringTie	exon	130404869	130405059	1000	+	.	gene_id "MSTRG.200928"; transcript_id "MSTRG.200928.83"; exon_number "38";
chr9	StringTie	exon	130405955	130406168	1000	+	.	gene_id "MSTRG.200928"; transcript_id "MSTRG.200928.83"; exon_number "39";
chr9	StringTie	exon	130407574	130407705	1000	+	.	gene_id "MSTRG.200928"; transcript_id "MSTRG.200928.83"; exon_number "40";
chr9	StringTie	exon	130408743	130408933	1000	+	.	gene_id "MSTRG.200928"; transcript_id "MSTRG.200928.83"; exon_number "41";
chr9	StringTie	exon	130410571	130410652	1000	+	.	gene_id "MSTRG.200928"; transcript_id "MSTRG.200928.83"; exon_number "42";
chr9	StringTie	exon	130418772	130419041	1000	+	.	gene_id "MSTRG.200928"; transcript_id "MSTRG.200928.83"; exon_number "43";
chr9	StringTie	exon	130422577	130422726	1000	+	.	gene_id "MSTRG.200928"; transcript_id "MSTRG.200928.83"; exon_number "44";
chr9	StringTie	exon	130424776	130424913	1000	+	.	gene_id "MSTRG.200928"; transcript_id "MSTRG.200928.83"; exon_number "45";
chr9	StringTie	exon	130425009	130425130	1000	+	.	gene_id "MSTRG.200928"; transcript_id "MSTRG.200928.83"; exon_number "46";
chr9	StringTie	exon	130425687	130425924	1000	+	.	gene_id "MSTRG.200928"; transcript_id "MSTRG.200928.83"; exon_number "47";
chr9	StringTie	exon	130427313	130427375	1000	+	.	gene_id "MSTRG.200928"; transcript_id "MSTRG.200928.83"; exon_number "48";
chr9	StringTie	exon	130427497	130427619	1000	+	.	gene_id "MSTRG.200928"; transcript_id "MSTRG.200928.83"; exon_number "49";
chr9	StringTie	exon	130428358	130428489	1000	+	.	gene_id "MSTRG.200928"; transcript_id "MSTRG.200928.83"; exon_number "50";
chr9	StringTie	exon	130429557	130429685	1000	+	.	gene_id "MSTRG.200928"; transcript_id "MSTRG.200928.83"; exon_number "51";
chr9	StringTie	exon	130430284	130430604	1000	+	.	gene_id "MSTRG.200928"; transcript_id "MSTRG.200928.83"; exon_number "52";
chr9	StringTie	exon	130431367	130431486	1000	+	.	gene_id "MSTRG.200928"; transcript_id "MSTRG.200928.83"; exon_number "53";
chr9	StringTie	exon	130432429	130432555	1000	+	.	gene_id "MSTRG.200928"; transcript_id "MSTRG.200928.83"; exon_number "54";
chr9	StringTie	exon	130433348	130434123	1000	+	.	gene_id "MSTRG.200928"; transcript_id "MSTRG.200928.83"; exon_number "55";
chr9	StringTie	transcript	130365708	130434123	1000	+	.	gene_id "MSTRG.200928"; transcript_id "MSTRG.200928.84";
chr9	StringTie	exon	130365708	130365727	1000	+	.	gene_id "MSTRG.200928"; transcript_id "MSTRG.200928.84"; exon_number "1";
chr9	StringTie	exon	130365876	130365995	1000	+	.	gene_id "MSTRG.200928"; transcript_id "MSTRG.200928.84"; exon_number "2";
chr9	StringTie	exon	130368276	130368437	1000	+	.	gene_id "MSTRG.200928"; transcript_id "MSTRG.200928.84"; exon_number "3";
chr9	StringTie	exon	130370964	130371131	1000	+	.	gene_id "MSTRG.200928"; transcript_id "MSTRG.200928.84"; exon_number "4";
chr9	StringTie	exon	130372294	130372407	1000	+	.	gene_id "MSTRG.200928"; transcript_id "MSTRG.200928.84"; exon_number "5";
chr9	StringTie	exon	130373038	130373124	1000	+	.	gene_id "MSTRG.200928"; transcript_id "MSTRG.200928.84"; exon_number "6";
chr9	StringTie	exon	130374502	130374693	1000	+	.	gene_id "MSTRG.200928"; transcript_id "MSTRG.200928.84"; exon_number "7";
chr9	StringTie	exon	130375563	130375736	1000	+	.	gene_id "MSTRG.200928"; transcript_id "MSTRG.200928.84"; exon_number "8";
chr9	StringTie	exon	130375876	130375989	1000	+	.	gene_id "MSTRG.200928"; transcript_id "MSTRG.200928.84"; exon_number "9";
chr9	StringTie	exon	130376516	130376658	1000	+	.	gene_id "MSTRG.200928"; transcript_id "MSTRG.200928.84"; exon_number "10";
chr9	StringTie	exon	130377649	130377799	1000	+	.	gene_id "MSTRG.200928"; transcript_id "MSTRG.200928.84"; exon_number "11";
chr9	StringTie	exon	130379249	130379467	1000	+	.	gene_id "MSTRG.200928"; transcript_id "MSTRG.200928.84"; exon_number "12";
chr9	StringTie	exon	130382184	130382297	1000	+	.	gene_id "MSTRG.200928"; transcript_id "MSTRG.200928.84"; exon_number "13";
chr9	StringTie	exon	130382679	130382866	1000	+	.	gene_id "MSTRG.200928"; transcript_id "MSTRG.200928.84"; exon_number "14";
chr9	StringTie	exon	130383504	130383600	1000	+	.	gene_id "MSTRG.200928"; transcript_id "MSTRG.200928.84"; exon_number "15";
chr9	StringTie	exon	130384373	130384534	1000	+	.	gene_id "MSTRG.200928"; transcript_id "MSTRG.200928.84"; exon_number "16";
chr9	StringTie	exon	130384685	130384798	1000	+	.	gene_id "MSTRG.200928"; transcript_id "MSTRG.200928.84"; exon_number "17";
chr9	StringTie	exon	130385560	130385762	1000	+	.	gene_id "MSTRG.200928"; transcript_id "MSTRG.200928.84"; exon_number "18";
chr9	StringTie	exon	130386443	130386524	1000	+	.	gene_id "MSTRG.200928"; transcript_id "MSTRG.200928.84"; exon_number "19";
chr9	StringTie	exon	130388409	130388540	1000	+	.	gene_id "MSTRG.200928"; transcript_id "MSTRG.200928.84"; exon_number "20";
chr9	StringTie	exon	130390977	130391120	1000	+	.	gene_id "MSTRG.200928"; transcript_id "MSTRG.200928.84"; exon_number "21";
chr9	StringTie	exon	130391204	130391363	1000	+	.	gene_id "MSTRG.200928"; transcript_id "MSTRG.200928.84"; exon_number "22";
chr9	StringTie	exon	130391450	130391574	1000	+	.	gene_id "MSTRG.200928"; transcript_id "MSTRG.200928.84"; exon_number "23";
chr9	StringTie	exon	130391935	130392118	1000	+	.	gene_id "MSTRG.200928"; transcript_id "MSTRG.200928.84"; exon_number "24";
chr9	StringTie	exon	130393212	130393309	1000	+	.	gene_id "MSTRG.200928"; transcript_id "MSTRG.200928.84"; exon_number "25";
chr9	StringTie	exon	130393742	130394008	1000	+	.	gene_id "MSTRG.200928"; transcript_id "MSTRG.200928.84"; exon_number "26";
chr9	StringTie	exon	130394385	130394575	1000	+	.	gene_id "MSTRG.200928"; transcript_id "MSTRG.200928.84"; exon_number "27";
chr9	StringTie	exon	130395027	130395108	1000	+	.	gene_id "MSTRG.200928"; transcript_id "MSTRG.200928.84"; exon_number "28";
chr9	StringTie	exon	130395211	130395347	1000	+	.	gene_id "MSTRG.200928"; transcript_id "MSTRG.200928.84"; exon_number "29";
chr9	StringTie	exon	130395924	130396065	1000	+	.	gene_id "MSTRG.200928"; transcript_id "MSTRG.200928.84"; exon_number "30";
chr9	StringTie	exon	130396169	130396266	1000	+	.	gene_id "MSTRG.200928"; transcript_id "MSTRG.200928.84"; exon_number "31";
chr9	StringTie	exon	130397528	130397655	1000	+	.	gene_id "MSTRG.200928"; transcript_id "MSTRG.200928.84"; exon_number "32";
chr9	StringTie	exon	130398551	130398707	1000	+	.	gene_id "MSTRG.200928"; transcript_id "MSTRG.200928.84"; exon_number "33";
chr9	StringTie	exon	130399511	130399632	1000	+	.	gene_id "MSTRG.200928"; transcript_id "MSTRG.200928.84"; exon_number "34";
chr9	StringTie	exon	130400783	130400947	1000	+	.	gene_id "MSTRG.200928"; transcript_id "MSTRG.200928.84"; exon_number "35";
chr9	StringTie	exon	130402789	130402896	1000	+	.	gene_id "MSTRG.200928"; transcript_id "MSTRG.200928.84"; exon_number "36";
chr9	StringTie	exon	130403194	130403328	1000	+	.	gene_id "MSTRG.200928"; transcript_id "MSTRG.200928.84"; exon_number "37";
chr9	StringTie	exon	130403741	130403875	1000	+	.	gene_id "MSTRG.200928"; transcript_id "MSTRG.200928.84"; exon_number "38";
chr9	StringTie	exon	130404869	130405059	1000	+	.	gene_id "MSTRG.200928"; transcript_id "MSTRG.200928.84"; exon_number "39";
chr9	StringTie	exon	130405955	130406168	1000	+	.	gene_id "MSTRG.200928"; transcript_id "MSTRG.200928.84"; exon_number "40";
chr9	StringTie	exon	130407571	130407705	1000	+	.	gene_id "MSTRG.200928"; transcript_id "MSTRG.200928.84"; exon_number "41";
chr9	StringTie	exon	130408743	130408933	1000	+	.	gene_id "MSTRG.200928"; transcript_id "MSTRG.200928.84"; exon_number "42";
chr9	StringTie	exon	130410571	130410652	1000	+	.	gene_id "MSTRG.200928"; transcript_id "MSTRG.200928.84"; exon_number "43";
chr9	StringTie	exon	130418772	130419041	1000	+	.	gene_id "MSTRG.200928"; transcript_id "MSTRG.200928.84"; exon_number "44";
chr9	StringTie	exon	130422577	130422726	1000	+	.	gene_id "MSTRG.200928"; transcript_id "MSTRG.200928.84"; exon_number "45";
chr9	StringTie	exon	130424776	130424913	1000	+	.	gene_id "MSTRG.200928"; transcript_id "MSTRG.200928.84"; exon_number "46";
chr9	StringTie	exon	130425009	130425130	1000	+	.	gene_id "MSTRG.200928"; transcript_id "MSTRG.200928.84"; exon_number "47";
chr9	StringTie	exon	130425687	130425924	1000	+	.	gene_id "MSTRG.200928"; transcript_id "MSTRG.200928.84"; exon_number "48";
chr9	StringTie	exon	130427313	130427375	1000	+	.	gene_id "MSTRG.200928"; transcript_id "MSTRG.200928.84"; exon_number "49";
chr9	StringTie	exon	130427497	130427619	1000	+	.	gene_id "MSTRG.200928"; transcript_id "MSTRG.200928.84"; exon_number "50";
chr9	StringTie	exon	130428358	130428489	1000	+	.	gene_id "MSTRG.200928"; transcript_id "MSTRG.200928.84"; exon_number "51";
chr9	StringTie	exon	130429557	130429685	1000	+	.	gene_id "MSTRG.200928"; transcript_id "MSTRG.200928.84"; exon_number "52";
chr9	StringTie	exon	130430284	130430604	1000	+	.	gene_id "MSTRG.200928"; transcript_id "MSTRG.200928.84"; exon_number "53";
chr9	StringTie	exon	130431367	130431486	1000	+	.	gene_id "MSTRG.200928"; transcript_id "MSTRG.200928.84"; exon_number "54";
chr9	StringTie	exon	130432429	130434123	1000	+	.	gene_id "MSTRG.200928"; transcript_id "MSTRG.200928.84"; exon_number "55";
chr9	StringTie	transcript	130365902	130434145	1000	+	.	gene_id "MSTRG.200928"; transcript_id "MSTRG.200928.85";
chr9	StringTie	exon	130365902	130365995	1000	+	.	gene_id "MSTRG.200928"; transcript_id "MSTRG.200928.85"; exon_number "1";
chr9	StringTie	exon	130368365	130368437	1000	+	.	gene_id "MSTRG.200928"; transcript_id "MSTRG.200928.85"; exon_number "2";
chr9	StringTie	exon	130369570	130369851	1000	+	.	gene_id "MSTRG.200928"; transcript_id "MSTRG.200928.85"; exon_number "3";
chr9	StringTie	exon	130370964	130371131	1000	+	.	gene_id "MSTRG.200928"; transcript_id "MSTRG.200928.85"; exon_number "4";
chr9	StringTie	exon	130372294	130372407	1000	+	.	gene_id "MSTRG.200928"; transcript_id "MSTRG.200928.85"; exon_number "5";
chr9	StringTie	exon	130373038	130373124	1000	+	.	gene_id "MSTRG.200928"; transcript_id "MSTRG.200928.85"; exon_number "6";
chr9	StringTie	exon	130374502	130374693	1000	+	.	gene_id "MSTRG.200928"; transcript_id "MSTRG.200928.85"; exon_number "7";
chr9	StringTie	exon	130375563	130375736	1000	+	.	gene_id "MSTRG.200928"; transcript_id "MSTRG.200928.85"; exon_number "8";
chr9	StringTie	exon	130375876	130375989	1000	+	.	gene_id "MSTRG.200928"; transcript_id "MSTRG.200928.85"; exon_number "9";
chr9	StringTie	exon	130376349	130376658	1000	+	.	gene_id "MSTRG.200928"; transcript_id "MSTRG.200928.85"; exon_number "10";
chr9	StringTie	exon	130377649	130377799	1000	+	.	gene_id "MSTRG.200928"; transcript_id "MSTRG.200928.85"; exon_number "11";
chr9	StringTie	exon	130379249	130379467	1000	+	.	gene_id "MSTRG.200928"; transcript_id "MSTRG.200928.85"; exon_number "12";
chr9	StringTie	exon	130382184	130382297	1000	+	.	gene_id "MSTRG.200928"; transcript_id "MSTRG.200928.85"; exon_number "13";
chr9	StringTie	exon	130382679	130383600	1000	+	.	gene_id "MSTRG.200928"; transcript_id "MSTRG.200928.85"; exon_number "14";
chr9	StringTie	exon	130384373	130384534	1000	+	.	gene_id "MSTRG.200928"; transcript_id "MSTRG.200928.85"; exon_number "15";
chr9	StringTie	exon	130384685	130384798	1000	+	.	gene_id "MSTRG.200928"; transcript_id "MSTRG.200928.85"; exon_number "16";
chr9	StringTie	exon	130385560	130385762	1000	+	.	gene_id "MSTRG.200928"; transcript_id "MSTRG.200928.85"; exon_number "17";
chr9	StringTie	exon	130386443	130386524	1000	+	.	gene_id "MSTRG.200928"; transcript_id "MSTRG.200928.85"; exon_number "18";
chr9	StringTie	exon	130388409	130388540	1000	+	.	gene_id "MSTRG.200928"; transcript_id "MSTRG.200928.85"; exon_number "19";
chr9	StringTie	exon	130390977	130391363	1000	+	.	gene_id "MSTRG.200928"; transcript_id "MSTRG.200928.85"; exon_number "20";
chr9	StringTie	exon	130391450	130392118	1000	+	.	gene_id "MSTRG.200928"; transcript_id "MSTRG.200928.85"; exon_number "21";
chr9	StringTie	exon	130393212	130394008	1000	+	.	gene_id "MSTRG.200928"; transcript_id "MSTRG.200928.85"; exon_number "22";
chr9	StringTie	exon	130394385	130394575	1000	+	.	gene_id "MSTRG.200928"; transcript_id "MSTRG.200928.85"; exon_number "23";
chr9	StringTie	exon	130395027	130395108	1000	+	.	gene_id "MSTRG.200928"; transcript_id "MSTRG.200928.85"; exon_number "24";
chr9	StringTie	exon	130395211	130395347	1000	+	.	gene_id "MSTRG.200928"; transcript_id "MSTRG.200928.85"; exon_number "25";
chr9	StringTie	exon	130395924	130396065	1000	+	.	gene_id "MSTRG.200928"; transcript_id "MSTRG.200928.85"; exon_number "26";
chr9	StringTie	exon	130396169	130396313	1000	+	.	gene_id "MSTRG.200928"; transcript_id "MSTRG.200928.85"; exon_number "27";
chr9	StringTie	exon	130397528	130397655	1000	+	.	gene_id "MSTRG.200928"; transcript_id "MSTRG.200928.85"; exon_number "28";
chr9	StringTie	exon	130398551	130398707	1000	+	.	gene_id "MSTRG.200928"; transcript_id "MSTRG.200928.85"; exon_number "29";
chr9	StringTie	exon	130399511	130399632	1000	+	.	gene_id "MSTRG.200928"; transcript_id "MSTRG.200928.85"; exon_number "30";
chr9	StringTie	exon	130400783	130400947	1000	+	.	gene_id "MSTRG.200928"; transcript_id "MSTRG.200928.85"; exon_number "31";
chr9	StringTie	exon	130402789	130402896	1000	+	.	gene_id "MSTRG.200928"; transcript_id "MSTRG.200928.85"; exon_number "32";
chr9	StringTie	exon	130403194	130403328	1000	+	.	gene_id "MSTRG.200928"; transcript_id "MSTRG.200928.85"; exon_number "33";
chr9	StringTie	exon	130403741	130403875	1000	+	.	gene_id "MSTRG.200928"; transcript_id "MSTRG.200928.85"; exon_number "34";
chr9	StringTie	exon	130404869	130405059	1000	+	.	gene_id "MSTRG.200928"; transcript_id "MSTRG.200928.85"; exon_number "35";
chr9	StringTie	exon	130405955	130406168	1000	+	.	gene_id "MSTRG.200928"; transcript_id "MSTRG.200928.85"; exon_number "36";
chr9	StringTie	exon	130407571	130407705	1000	+	.	gene_id "MSTRG.200928"; transcript_id "MSTRG.200928.85"; exon_number "37";
chr9	StringTie	exon	130408743	130408933	1000	+	.	gene_id "MSTRG.200928"; transcript_id "MSTRG.200928.85"; exon_number "38";
chr9	StringTie	exon	130410571	130410652	1000	+	.	gene_id "MSTRG.200928"; transcript_id "MSTRG.200928.85"; exon_number "39";
chr9	StringTie	exon	130418772	130419041	1000	+	.	gene_id "MSTRG.200928"; transcript_id "MSTRG.200928.85"; exon_number "40";
chr9	StringTie	exon	130422577	130422726	1000	+	.	gene_id "MSTRG.200928"; transcript_id "MSTRG.200928.85"; exon_number "41";
chr9	StringTie	exon	130424776	130424913	1000	+	.	gene_id "MSTRG.200928"; transcript_id "MSTRG.200928.85"; exon_number "42";
chr9	StringTie	exon	130425009	130425130	1000	+	.	gene_id "MSTRG.200928"; transcript_id "MSTRG.200928.85"; exon_number "43";
chr9	StringTie	exon	130425687	130425924	1000	+	.	gene_id "MSTRG.200928"; transcript_id "MSTRG.200928.85"; exon_number "44";
chr9	StringTie	exon	130427313	130427375	1000	+	.	gene_id "MSTRG.200928"; transcript_id "MSTRG.200928.85"; exon_number "45";
chr9	StringTie	exon	130427497	130427619	1000	+	.	gene_id "MSTRG.200928"; transcript_id "MSTRG.200928.85"; exon_number "46";
chr9	StringTie	exon	130428358	130429685	1000	+	.	gene_id "MSTRG.200928"; transcript_id "MSTRG.200928.85"; exon_number "47";
chr9	StringTie	exon	130430284	130430604	1000	+	.	gene_id "MSTRG.200928"; transcript_id "MSTRG.200928.85"; exon_number "48";
chr9	StringTie	exon	130431367	130431486	1000	+	.	gene_id "MSTRG.200928"; transcript_id "MSTRG.200928.85"; exon_number "49";
chr9	StringTie	exon	130432429	130432555	1000	+	.	gene_id "MSTRG.200928"; transcript_id "MSTRG.200928.85"; exon_number "50";
chr9	StringTie	exon	130433348	130434145	1000	+	.	gene_id "MSTRG.200928"; transcript_id "MSTRG.200928.85"; exon_number "51";
chr9	StringTie	transcript	130368283	130434123	1000	+	.	gene_id "MSTRG.200928"; transcript_id "MSTRG.200928.86";
chr9	StringTie	exon	130368283	130368437	1000	+	.	gene_id "MSTRG.200928"; transcript_id "MSTRG.200928.86"; exon_number "1";
chr9	StringTie	exon	130369570	130369851	1000	+	.	gene_id "MSTRG.200928"; transcript_id "MSTRG.200928.86"; exon_number "2";
chr9	StringTie	exon	130370964	130371131	1000	+	.	gene_id "MSTRG.200928"; transcript_id "MSTRG.200928.86"; exon_number "3";
chr9	StringTie	exon	130372294	130372407	1000	+	.	gene_id "MSTRG.200928"; transcript_id "MSTRG.200928.86"; exon_number "4";
chr9	StringTie	exon	130373038	130373124	1000	+	.	gene_id "MSTRG.200928"; transcript_id "MSTRG.200928.86"; exon_number "5";
chr9	StringTie	exon	130374502	130374693	1000	+	.	gene_id "MSTRG.200928"; transcript_id "MSTRG.200928.86"; exon_number "6";
chr9	StringTie	exon	130375876	130375989	1000	+	.	gene_id "MSTRG.200928"; transcript_id "MSTRG.200928.86"; exon_number "7";
chr9	StringTie	exon	130376516	130376658	1000	+	.	gene_id "MSTRG.200928"; transcript_id "MSTRG.200928.86"; exon_number "8";
chr9	StringTie	exon	130377649	130377799	1000	+	.	gene_id "MSTRG.200928"; transcript_id "MSTRG.200928.86"; exon_number "9";
chr9	StringTie	exon	130379249	130379467	1000	+	.	gene_id "MSTRG.200928"; transcript_id "MSTRG.200928.86"; exon_number "10";
chr9	StringTie	exon	130382184	130382297	1000	+	.	gene_id "MSTRG.200928"; transcript_id "MSTRG.200928.86"; exon_number "11";
chr9	StringTie	exon	130383504	130383600	1000	+	.	gene_id "MSTRG.200928"; transcript_id "MSTRG.200928.86"; exon_number "12";
chr9	StringTie	exon	130384373	130384534	1000	+	.	gene_id "MSTRG.200928"; transcript_id "MSTRG.200928.86"; exon_number "13";
chr9	StringTie	exon	130384685	130384798	1000	+	.	gene_id "MSTRG.200928"; transcript_id "MSTRG.200928.86"; exon_number "14";
chr9	StringTie	exon	130385560	130385762	1000	+	.	gene_id "MSTRG.200928"; transcript_id "MSTRG.200928.86"; exon_number "15";
chr9	StringTie	exon	130386443	130386524	1000	+	.	gene_id "MSTRG.200928"; transcript_id "MSTRG.200928.86"; exon_number "16";
chr9	StringTie	exon	130388409	130388540	1000	+	.	gene_id "MSTRG.200928"; transcript_id "MSTRG.200928.86"; exon_number "17";
chr9	StringTie	exon	130390977	130391120	1000	+	.	gene_id "MSTRG.200928"; transcript_id "MSTRG.200928.86"; exon_number "18";
chr9	StringTie	exon	130391204	130391363	1000	+	.	gene_id "MSTRG.200928"; transcript_id "MSTRG.200928.86"; exon_number "19";
chr9	StringTie	exon	130391450	130391574	1000	+	.	gene_id "MSTRG.200928"; transcript_id "MSTRG.200928.86"; exon_number "20";
chr9	StringTie	exon	130391935	130392118	1000	+	.	gene_id "MSTRG.200928"; transcript_id "MSTRG.200928.86"; exon_number "21";
chr9	StringTie	exon	130393212	130393302	1000	+	.	gene_id "MSTRG.200928"; transcript_id "MSTRG.200928.86"; exon_number "22";
chr9	StringTie	exon	130393742	130394008	1000	+	.	gene_id "MSTRG.200928"; transcript_id "MSTRG.200928.86"; exon_number "23";
chr9	StringTie	exon	130394385	130394575	1000	+	.	gene_id "MSTRG.200928"; transcript_id "MSTRG.200928.86"; exon_number "24";
chr9	StringTie	exon	130395027	130395108	1000	+	.	gene_id "MSTRG.200928"; transcript_id "MSTRG.200928.86"; exon_number "25";
chr9	StringTie	exon	130395211	130395347	1000	+	.	gene_id "MSTRG.200928"; transcript_id "MSTRG.200928.86"; exon_number "26";
chr9	StringTie	exon	130395924	130396065	1000	+	.	gene_id "MSTRG.200928"; transcript_id "MSTRG.200928.86"; exon_number "27";
chr9	StringTie	exon	130396169	130396313	1000	+	.	gene_id "MSTRG.200928"; transcript_id "MSTRG.200928.86"; exon_number "28";
chr9	StringTie	exon	130397528	130397655	1000	+	.	gene_id "MSTRG.200928"; transcript_id "MSTRG.200928.86"; exon_number "29";
chr9	StringTie	exon	130398608	130398707	1000	+	.	gene_id "MSTRG.200928"; transcript_id "MSTRG.200928.86"; exon_number "30";
chr9	StringTie	exon	130399511	130399632	1000	+	.	gene_id "MSTRG.200928"; transcript_id "MSTRG.200928.86"; exon_number "31";
chr9	StringTie	exon	130400783	130400947	1000	+	.	gene_id "MSTRG.200928"; transcript_id "MSTRG.200928.86"; exon_number "32";
chr9	StringTie	exon	130402789	130402896	1000	+	.	gene_id "MSTRG.200928"; transcript_id "MSTRG.200928.86"; exon_number "33";
chr9	StringTie	exon	130403194	130403328	1000	+	.	gene_id "MSTRG.200928"; transcript_id "MSTRG.200928.86"; exon_number "34";
chr9	StringTie	exon	130403741	130403875	1000	+	.	gene_id "MSTRG.200928"; transcript_id "MSTRG.200928.86"; exon_number "35";
chr9	StringTie	exon	130404869	130405059	1000	+	.	gene_id "MSTRG.200928"; transcript_id "MSTRG.200928.86"; exon_number "36";
chr9	StringTie	exon	130405955	130406168	1000	+	.	gene_id "MSTRG.200928"; transcript_id "MSTRG.200928.86"; exon_number "37";
chr9	StringTie	exon	130407571	130407705	1000	+	.	gene_id "MSTRG.200928"; transcript_id "MSTRG.200928.86"; exon_number "38";
chr9	StringTie	exon	130408743	130408933	1000	+	.	gene_id "MSTRG.200928"; transcript_id "MSTRG.200928.86"; exon_number "39";
chr9	StringTie	exon	130410571	130410652	1000	+	.	gene_id "MSTRG.200928"; transcript_id "MSTRG.200928.86"; exon_number "40";
chr9	StringTie	exon	130418772	130419041	1000	+	.	gene_id "MSTRG.200928"; transcript_id "MSTRG.200928.86"; exon_number "41";
chr9	StringTie	exon	130422577	130422726	1000	+	.	gene_id "MSTRG.200928"; transcript_id "MSTRG.200928.86"; exon_number "42";
chr9	StringTie	exon	130424776	130424913	1000	+	.	gene_id "MSTRG.200928"; transcript_id "MSTRG.200928.86"; exon_number "43";
chr9	StringTie	exon	130425009	130425130	1000	+	.	gene_id "MSTRG.200928"; transcript_id "MSTRG.200928.86"; exon_number "44";
chr9	StringTie	exon	130425687	130425924	1000	+	.	gene_id "MSTRG.200928"; transcript_id "MSTRG.200928.86"; exon_number "45";
chr9	StringTie	exon	130427313	130427375	1000	+	.	gene_id "MSTRG.200928"; transcript_id "MSTRG.200928.86"; exon_number "46";
chr9	StringTie	exon	130427497	130429685	1000	+	.	gene_id "MSTRG.200928"; transcript_id "MSTRG.200928.86"; exon_number "47";
chr9	StringTie	exon	130430284	130430604	1000	+	.	gene_id "MSTRG.200928"; transcript_id "MSTRG.200928.86"; exon_number "48";
chr9	StringTie	exon	130431367	130431486	1000	+	.	gene_id "MSTRG.200928"; transcript_id "MSTRG.200928.86"; exon_number "49";
chr9	StringTie	exon	130432429	130432555	1000	+	.	gene_id "MSTRG.200928"; transcript_id "MSTRG.200928.86"; exon_number "50";
chr9	StringTie	exon	130433348	130434123	1000	+	.	gene_id "MSTRG.200928"; transcript_id "MSTRG.200928.86"; exon_number "51";
chr9	StringTie	transcript	130370963	130434123	1000	+	.	gene_id "MSTRG.200928"; transcript_id "MSTRG.200928.87";
chr9	StringTie	exon	130370963	130371131	1000	+	.	gene_id "MSTRG.200928"; transcript_id "MSTRG.200928.87"; exon_number "1";
chr9	StringTie	exon	130372294	130372407	1000	+	.	gene_id "MSTRG.200928"; transcript_id "MSTRG.200928.87"; exon_number "2";
chr9	StringTie	exon	130373038	130373124	1000	+	.	gene_id "MSTRG.200928"; transcript_id "MSTRG.200928.87"; exon_number "3";
chr9	StringTie	exon	130374502	130374693	1000	+	.	gene_id "MSTRG.200928"; transcript_id "MSTRG.200928.87"; exon_number "4";
chr9	StringTie	exon	130375563	130375736	1000	+	.	gene_id "MSTRG.200928"; transcript_id "MSTRG.200928.87"; exon_number "5";
chr9	StringTie	exon	130375876	130375989	1000	+	.	gene_id "MSTRG.200928"; transcript_id "MSTRG.200928.87"; exon_number "6";
chr9	StringTie	exon	130376516	130376658	1000	+	.	gene_id "MSTRG.200928"; transcript_id "MSTRG.200928.87"; exon_number "7";
chr9	StringTie	exon	130377649	130377799	1000	+	.	gene_id "MSTRG.200928"; transcript_id "MSTRG.200928.87"; exon_number "8";
chr9	StringTie	exon	130382184	130382297	1000	+	.	gene_id "MSTRG.200928"; transcript_id "MSTRG.200928.87"; exon_number "9";
chr9	StringTie	exon	130382679	130382866	1000	+	.	gene_id "MSTRG.200928"; transcript_id "MSTRG.200928.87"; exon_number "10";
chr9	StringTie	exon	130383504	130383600	1000	+	.	gene_id "MSTRG.200928"; transcript_id "MSTRG.200928.87"; exon_number "11";
chr9	StringTie	exon	130384373	130384534	1000	+	.	gene_id "MSTRG.200928"; transcript_id "MSTRG.200928.87"; exon_number "12";
chr9	StringTie	exon	130384685	130384798	1000	+	.	gene_id "MSTRG.200928"; transcript_id "MSTRG.200928.87"; exon_number "13";
chr9	StringTie	exon	130385560	130385762	1000	+	.	gene_id "MSTRG.200928"; transcript_id "MSTRG.200928.87"; exon_number "14";
chr9	StringTie	exon	130386443	130386524	1000	+	.	gene_id "MSTRG.200928"; transcript_id "MSTRG.200928.87"; exon_number "15";
chr9	StringTie	exon	130388409	130388540	1000	+	.	gene_id "MSTRG.200928"; transcript_id "MSTRG.200928.87"; exon_number "16";
chr9	StringTie	exon	130390977	130391363	1000	+	.	gene_id "MSTRG.200928"; transcript_id "MSTRG.200928.87"; exon_number "17";
chr9	StringTie	exon	130391450	130391574	1000	+	.	gene_id "MSTRG.200928"; transcript_id "MSTRG.200928.87"; exon_number "18";
chr9	StringTie	exon	130391935	130392118	1000	+	.	gene_id "MSTRG.200928"; transcript_id "MSTRG.200928.87"; exon_number "19";
chr9	StringTie	exon	130393212	130393309	1000	+	.	gene_id "MSTRG.200928"; transcript_id "MSTRG.200928.87"; exon_number "20";
chr9	StringTie	exon	130393742	130394008	1000	+	.	gene_id "MSTRG.200928"; transcript_id "MSTRG.200928.87"; exon_number "21";
chr9	StringTie	exon	130394385	130394575	1000	+	.	gene_id "MSTRG.200928"; transcript_id "MSTRG.200928.87"; exon_number "22";
chr9	StringTie	exon	130395027	130395108	1000	+	.	gene_id "MSTRG.200928"; transcript_id "MSTRG.200928.87"; exon_number "23";
chr9	StringTie	exon	130395211	130395347	1000	+	.	gene_id "MSTRG.200928"; transcript_id "MSTRG.200928.87"; exon_number "24";
chr9	StringTie	exon	130395924	130396065	1000	+	.	gene_id "MSTRG.200928"; transcript_id "MSTRG.200928.87"; exon_number "25";
chr9	StringTie	exon	130396169	130396313	1000	+	.	gene_id "MSTRG.200928"; transcript_id "MSTRG.200928.87"; exon_number "26";
chr9	StringTie	exon	130397528	130397655	1000	+	.	gene_id "MSTRG.200928"; transcript_id "MSTRG.200928.87"; exon_number "27";
chr9	StringTie	exon	130398551	130398707	1000	+	.	gene_id "MSTRG.200928"; transcript_id "MSTRG.200928.87"; exon_number "28";
chr9	StringTie	exon	130399511	130399632	1000	+	.	gene_id "MSTRG.200928"; transcript_id "MSTRG.200928.87"; exon_number "29";
chr9	StringTie	exon	130400783	130400947	1000	+	.	gene_id "MSTRG.200928"; transcript_id "MSTRG.200928.87"; exon_number "30";
chr9	StringTie	exon	130402789	130402896	1000	+	.	gene_id "MSTRG.200928"; transcript_id "MSTRG.200928.87"; exon_number "31";
chr9	StringTie	exon	130403194	130403328	1000	+	.	gene_id "MSTRG.200928"; transcript_id "MSTRG.200928.87"; exon_number "32";
chr9	StringTie	exon	130403741	130403875	1000	+	.	gene_id "MSTRG.200928"; transcript_id "MSTRG.200928.87"; exon_number "33";
chr9	StringTie	exon	130404869	130405059	1000	+	.	gene_id "MSTRG.200928"; transcript_id "MSTRG.200928.87"; exon_number "34";
chr9	StringTie	exon	130405955	130406168	1000	+	.	gene_id "MSTRG.200928"; transcript_id "MSTRG.200928.87"; exon_number "35";
chr9	StringTie	exon	130407571	130407705	1000	+	.	gene_id "MSTRG.200928"; transcript_id "MSTRG.200928.87"; exon_number "36";
chr9	StringTie	exon	130408743	130408933	1000	+	.	gene_id "MSTRG.200928"; transcript_id "MSTRG.200928.87"; exon_number "37";
chr9	StringTie	exon	130410571	130410652	1000	+	.	gene_id "MSTRG.200928"; transcript_id "MSTRG.200928.87"; exon_number "38";
chr9	StringTie	exon	130418772	130419041	1000	+	.	gene_id "MSTRG.200928"; transcript_id "MSTRG.200928.87"; exon_number "39";
chr9	StringTie	exon	130422577	130422726	1000	+	.	gene_id "MSTRG.200928"; transcript_id "MSTRG.200928.87"; exon_number "40";
chr9	StringTie	exon	130424776	130424913	1000	+	.	gene_id "MSTRG.200928"; transcript_id "MSTRG.200928.87"; exon_number "41";
chr9	StringTie	exon	130425009	130425130	1000	+	.	gene_id "MSTRG.200928"; transcript_id "MSTRG.200928.87"; exon_number "42";
chr9	StringTie	exon	130425687	130425924	1000	+	.	gene_id "MSTRG.200928"; transcript_id "MSTRG.200928.87"; exon_number "43";
chr9	StringTie	exon	130427313	130427375	1000	+	.	gene_id "MSTRG.200928"; transcript_id "MSTRG.200928.87"; exon_number "44";
chr9	StringTie	exon	130427497	130427619	1000	+	.	gene_id "MSTRG.200928"; transcript_id "MSTRG.200928.87"; exon_number "45";
chr9	StringTie	exon	130428358	130428489	1000	+	.	gene_id "MSTRG.200928"; transcript_id "MSTRG.200928.87"; exon_number "46";
chr9	StringTie	exon	130429557	130429685	1000	+	.	gene_id "MSTRG.200928"; transcript_id "MSTRG.200928.87"; exon_number "47";
chr9	StringTie	exon	130430284	130430604	1000	+	.	gene_id "MSTRG.200928"; transcript_id "MSTRG.200928.87"; exon_number "48";
chr9	StringTie	exon	130431367	130431486	1000	+	.	gene_id "MSTRG.200928"; transcript_id "MSTRG.200928.87"; exon_number "49";
chr9	StringTie	exon	130432429	130432555	1000	+	.	gene_id "MSTRG.200928"; transcript_id "MSTRG.200928.87"; exon_number "50";
chr9	StringTie	exon	130433348	130434123	1000	+	.	gene_id "MSTRG.200928"; transcript_id "MSTRG.200928.87"; exon_number "51";
chr9	StringTie	transcript	130372266	130433477	1000	+	.	gene_id "MSTRG.200928"; transcript_id "MSTRG.200928.88";
chr9	StringTie	exon	130372266	130372407	1000	+	.	gene_id "MSTRG.200928"; transcript_id "MSTRG.200928.88"; exon_number "1";
chr9	StringTie	exon	130373038	130373124	1000	+	.	gene_id "MSTRG.200928"; transcript_id "MSTRG.200928.88"; exon_number "2";
chr9	StringTie	exon	130374502	130374693	1000	+	.	gene_id "MSTRG.200928"; transcript_id "MSTRG.200928.88"; exon_number "3";
chr9	StringTie	exon	130375563	130375736	1000	+	.	gene_id "MSTRG.200928"; transcript_id "MSTRG.200928.88"; exon_number "4";
chr9	StringTie	exon	130375876	130375989	1000	+	.	gene_id "MSTRG.200928"; transcript_id "MSTRG.200928.88"; exon_number "5";
chr9	StringTie	exon	130376516	130376658	1000	+	.	gene_id "MSTRG.200928"; transcript_id "MSTRG.200928.88"; exon_number "6";
chr9	StringTie	exon	130377649	130377799	1000	+	.	gene_id "MSTRG.200928"; transcript_id "MSTRG.200928.88"; exon_number "7";
chr9	StringTie	exon	130379249	130379467	1000	+	.	gene_id "MSTRG.200928"; transcript_id "MSTRG.200928.88"; exon_number "8";
chr9	StringTie	exon	130382184	130382297	1000	+	.	gene_id "MSTRG.200928"; transcript_id "MSTRG.200928.88"; exon_number "9";
chr9	StringTie	exon	130382679	130382866	1000	+	.	gene_id "MSTRG.200928"; transcript_id "MSTRG.200928.88"; exon_number "10";
chr9	StringTie	exon	130383504	130383600	1000	+	.	gene_id "MSTRG.200928"; transcript_id "MSTRG.200928.88"; exon_number "11";
chr9	StringTie	exon	130384373	130384534	1000	+	.	gene_id "MSTRG.200928"; transcript_id "MSTRG.200928.88"; exon_number "12";
chr9	StringTie	exon	130384685	130384798	1000	+	.	gene_id "MSTRG.200928"; transcript_id "MSTRG.200928.88"; exon_number "13";
chr9	StringTie	exon	130385560	130385762	1000	+	.	gene_id "MSTRG.200928"; transcript_id "MSTRG.200928.88"; exon_number "14";
chr9	StringTie	exon	130386443	130386524	1000	+	.	gene_id "MSTRG.200928"; transcript_id "MSTRG.200928.88"; exon_number "15";
chr9	StringTie	exon	130388409	130388540	1000	+	.	gene_id "MSTRG.200928"; transcript_id "MSTRG.200928.88"; exon_number "16";
chr9	StringTie	exon	130390977	130391120	1000	+	.	gene_id "MSTRG.200928"; transcript_id "MSTRG.200928.88"; exon_number "17";
chr9	StringTie	exon	130391450	130391574	1000	+	.	gene_id "MSTRG.200928"; transcript_id "MSTRG.200928.88"; exon_number "18";
chr9	StringTie	exon	130391935	130392118	1000	+	.	gene_id "MSTRG.200928"; transcript_id "MSTRG.200928.88"; exon_number "19";
chr9	StringTie	exon	130393212	130393309	1000	+	.	gene_id "MSTRG.200928"; transcript_id "MSTRG.200928.88"; exon_number "20";
chr9	StringTie	exon	130393742	130394008	1000	+	.	gene_id "MSTRG.200928"; transcript_id "MSTRG.200928.88"; exon_number "21";
chr9	StringTie	exon	130394385	130394575	1000	+	.	gene_id "MSTRG.200928"; transcript_id "MSTRG.200928.88"; exon_number "22";
chr9	StringTie	exon	130395027	130395108	1000	+	.	gene_id "MSTRG.200928"; transcript_id "MSTRG.200928.88"; exon_number "23";
chr9	StringTie	exon	130395211	130395347	1000	+	.	gene_id "MSTRG.200928"; transcript_id "MSTRG.200928.88"; exon_number "24";
chr9	StringTie	exon	130395924	130396065	1000	+	.	gene_id "MSTRG.200928"; transcript_id "MSTRG.200928.88"; exon_number "25";
chr9	StringTie	exon	130396169	130396313	1000	+	.	gene_id "MSTRG.200928"; transcript_id "MSTRG.200928.88"; exon_number "26";
chr9	StringTie	exon	130397528	130397655	1000	+	.	gene_id "MSTRG.200928"; transcript_id "MSTRG.200928.88"; exon_number "27";
chr9	StringTie	exon	130398551	130398707	1000	+	.	gene_id "MSTRG.200928"; transcript_id "MSTRG.200928.88"; exon_number "28";
chr9	StringTie	exon	130399511	130399632	1000	+	.	gene_id "MSTRG.200928"; transcript_id "MSTRG.200928.88"; exon_number "29";
chr9	StringTie	exon	130400783	130400947	1000	+	.	gene_id "MSTRG.200928"; transcript_id "MSTRG.200928.88"; exon_number "30";
chr9	StringTie	exon	130402789	130402896	1000	+	.	gene_id "MSTRG.200928"; transcript_id "MSTRG.200928.88"; exon_number "31";
chr9	StringTie	exon	130403194	130403328	1000	+	.	gene_id "MSTRG.200928"; transcript_id "MSTRG.200928.88"; exon_number "32";
chr9	StringTie	exon	130403741	130403875	1000	+	.	gene_id "MSTRG.200928"; transcript_id "MSTRG.200928.88"; exon_number "33";
chr9	StringTie	exon	130404869	130405059	1000	+	.	gene_id "MSTRG.200928"; transcript_id "MSTRG.200928.88"; exon_number "34";
chr9	StringTie	exon	130405955	130406168	1000	+	.	gene_id "MSTRG.200928"; transcript_id "MSTRG.200928.88"; exon_number "35";
chr9	StringTie	exon	130407571	130407705	1000	+	.	gene_id "MSTRG.200928"; transcript_id "MSTRG.200928.88"; exon_number "36";
chr9	StringTie	exon	130408743	130408933	1000	+	.	gene_id "MSTRG.200928"; transcript_id "MSTRG.200928.88"; exon_number "37";
chr9	StringTie	exon	130410571	130410652	1000	+	.	gene_id "MSTRG.200928"; transcript_id "MSTRG.200928.88"; exon_number "38";
chr9	StringTie	exon	130418772	130419041	1000	+	.	gene_id "MSTRG.200928"; transcript_id "MSTRG.200928.88"; exon_number "39";
chr9	StringTie	exon	130422577	130422726	1000	+	.	gene_id "MSTRG.200928"; transcript_id "MSTRG.200928.88"; exon_number "40";
chr9	StringTie	exon	130424776	130424913	1000	+	.	gene_id "MSTRG.200928"; transcript_id "MSTRG.200928.88"; exon_number "41";
chr9	StringTie	exon	130425009	130425130	1000	+	.	gene_id "MSTRG.200928"; transcript_id "MSTRG.200928.88"; exon_number "42";
chr9	StringTie	exon	130425687	130425924	1000	+	.	gene_id "MSTRG.200928"; transcript_id "MSTRG.200928.88"; exon_number "43";
chr9	StringTie	exon	130427313	130427375	1000	+	.	gene_id "MSTRG.200928"; transcript_id "MSTRG.200928.88"; exon_number "44";
chr9	StringTie	exon	130427497	130429391	1000	+	.	gene_id "MSTRG.200928"; transcript_id "MSTRG.200928.88"; exon_number "45";
chr9	StringTie	exon	130429557	130429685	1000	+	.	gene_id "MSTRG.200928"; transcript_id "MSTRG.200928.88"; exon_number "46";
chr9	StringTie	exon	130430284	130430604	1000	+	.	gene_id "MSTRG.200928"; transcript_id "MSTRG.200928.88"; exon_number "47";
chr9	StringTie	exon	130431367	130431486	1000	+	.	gene_id "MSTRG.200928"; transcript_id "MSTRG.200928.88"; exon_number "48";
chr9	StringTie	exon	130432429	130432555	1000	+	.	gene_id "MSTRG.200928"; transcript_id "MSTRG.200928.88"; exon_number "49";
chr9	StringTie	exon	130433348	130433477	1000	+	.	gene_id "MSTRG.200928"; transcript_id "MSTRG.200928.88"; exon_number "50";
chr9	StringTie	transcript	130372266	130433477	1000	+	.	gene_id "MSTRG.200928"; transcript_id "MSTRG.200928.89";
chr9	StringTie	exon	130372266	130372407	1000	+	.	gene_id "MSTRG.200928"; transcript_id "MSTRG.200928.89"; exon_number "1";
chr9	StringTie	exon	130373038	130373124	1000	+	.	gene_id "MSTRG.200928"; transcript_id "MSTRG.200928.89"; exon_number "2";
chr9	StringTie	exon	130374502	130374693	1000	+	.	gene_id "MSTRG.200928"; transcript_id "MSTRG.200928.89"; exon_number "3";
chr9	StringTie	exon	130375563	130375736	1000	+	.	gene_id "MSTRG.200928"; transcript_id "MSTRG.200928.89"; exon_number "4";
chr9	StringTie	exon	130375876	130375989	1000	+	.	gene_id "MSTRG.200928"; transcript_id "MSTRG.200928.89"; exon_number "5";
chr9	StringTie	exon	130376516	130376658	1000	+	.	gene_id "MSTRG.200928"; transcript_id "MSTRG.200928.89"; exon_number "6";
chr9	StringTie	exon	130377649	130377799	1000	+	.	gene_id "MSTRG.200928"; transcript_id "MSTRG.200928.89"; exon_number "7";
chr9	StringTie	exon	130379249	130379467	1000	+	.	gene_id "MSTRG.200928"; transcript_id "MSTRG.200928.89"; exon_number "8";
chr9	StringTie	exon	130382184	130382297	1000	+	.	gene_id "MSTRG.200928"; transcript_id "MSTRG.200928.89"; exon_number "9";
chr9	StringTie	exon	130382679	130382866	1000	+	.	gene_id "MSTRG.200928"; transcript_id "MSTRG.200928.89"; exon_number "10";
chr9	StringTie	exon	130383504	130383600	1000	+	.	gene_id "MSTRG.200928"; transcript_id "MSTRG.200928.89"; exon_number "11";
chr9	StringTie	exon	130384373	130384534	1000	+	.	gene_id "MSTRG.200928"; transcript_id "MSTRG.200928.89"; exon_number "12";
chr9	StringTie	exon	130384685	130384798	1000	+	.	gene_id "MSTRG.200928"; transcript_id "MSTRG.200928.89"; exon_number "13";
chr9	StringTie	exon	130385560	130385762	1000	+	.	gene_id "MSTRG.200928"; transcript_id "MSTRG.200928.89"; exon_number "14";
chr9	StringTie	exon	130386443	130386524	1000	+	.	gene_id "MSTRG.200928"; transcript_id "MSTRG.200928.89"; exon_number "15";
chr9	StringTie	exon	130388409	130388540	1000	+	.	gene_id "MSTRG.200928"; transcript_id "MSTRG.200928.89"; exon_number "16";
chr9	StringTie	exon	130390977	130391120	1000	+	.	gene_id "MSTRG.200928"; transcript_id "MSTRG.200928.89"; exon_number "17";
chr9	StringTie	exon	130391204	130391574	1000	+	.	gene_id "MSTRG.200928"; transcript_id "MSTRG.200928.89"; exon_number "18";
chr9	StringTie	exon	130391935	130392118	1000	+	.	gene_id "MSTRG.200928"; transcript_id "MSTRG.200928.89"; exon_number "19";
chr9	StringTie	exon	130393212	130393309	1000	+	.	gene_id "MSTRG.200928"; transcript_id "MSTRG.200928.89"; exon_number "20";
chr9	StringTie	exon	130393742	130394008	1000	+	.	gene_id "MSTRG.200928"; transcript_id "MSTRG.200928.89"; exon_number "21";
chr9	StringTie	exon	130394385	130394575	1000	+	.	gene_id "MSTRG.200928"; transcript_id "MSTRG.200928.89"; exon_number "22";
chr9	StringTie	exon	130395027	130395108	1000	+	.	gene_id "MSTRG.200928"; transcript_id "MSTRG.200928.89"; exon_number "23";
chr9	StringTie	exon	130395211	130396065	1000	+	.	gene_id "MSTRG.200928"; transcript_id "MSTRG.200928.89"; exon_number "24";
chr9	StringTie	exon	130396169	130396313	1000	+	.	gene_id "MSTRG.200928"; transcript_id "MSTRG.200928.89"; exon_number "25";
chr9	StringTie	exon	130397528	130397655	1000	+	.	gene_id "MSTRG.200928"; transcript_id "MSTRG.200928.89"; exon_number "26";
chr9	StringTie	exon	130398553	130398707	1000	+	.	gene_id "MSTRG.200928"; transcript_id "MSTRG.200928.89"; exon_number "27";
chr9	StringTie	exon	130399511	130399632	1000	+	.	gene_id "MSTRG.200928"; transcript_id "MSTRG.200928.89"; exon_number "28";
chr9	StringTie	exon	130400783	130400947	1000	+	.	gene_id "MSTRG.200928"; transcript_id "MSTRG.200928.89"; exon_number "29";
chr9	StringTie	exon	130402789	130402896	1000	+	.	gene_id "MSTRG.200928"; transcript_id "MSTRG.200928.89"; exon_number "30";
chr9	StringTie	exon	130403194	130403328	1000	+	.	gene_id "MSTRG.200928"; transcript_id "MSTRG.200928.89"; exon_number "31";
chr9	StringTie	exon	130403741	130403875	1000	+	.	gene_id "MSTRG.200928"; transcript_id "MSTRG.200928.89"; exon_number "32";
chr9	StringTie	exon	130404869	130405059	1000	+	.	gene_id "MSTRG.200928"; transcript_id "MSTRG.200928.89"; exon_number "33";
chr9	StringTie	exon	130405955	130406168	1000	+	.	gene_id "MSTRG.200928"; transcript_id "MSTRG.200928.89"; exon_number "34";
chr9	StringTie	exon	130407571	130407705	1000	+	.	gene_id "MSTRG.200928"; transcript_id "MSTRG.200928.89"; exon_number "35";
chr9	StringTie	exon	130408743	130408933	1000	+	.	gene_id "MSTRG.200928"; transcript_id "MSTRG.200928.89"; exon_number "36";
chr9	StringTie	exon	130410571	130410652	1000	+	.	gene_id "MSTRG.200928"; transcript_id "MSTRG.200928.89"; exon_number "37";
chr9	StringTie	exon	130418772	130419041	1000	+	.	gene_id "MSTRG.200928"; transcript_id "MSTRG.200928.89"; exon_number "38";
chr9	StringTie	exon	130422577	130422726	1000	+	.	gene_id "MSTRG.200928"; transcript_id "MSTRG.200928.89"; exon_number "39";
chr9	StringTie	exon	130424776	130424913	1000	+	.	gene_id "MSTRG.200928"; transcript_id "MSTRG.200928.89"; exon_number "40";
chr9	StringTie	exon	130425009	130425130	1000	+	.	gene_id "MSTRG.200928"; transcript_id "MSTRG.200928.89"; exon_number "41";
chr9	StringTie	exon	130425687	130425924	1000	+	.	gene_id "MSTRG.200928"; transcript_id "MSTRG.200928.89"; exon_number "42";
chr9	StringTie	exon	130427313	130427375	1000	+	.	gene_id "MSTRG.200928"; transcript_id "MSTRG.200928.89"; exon_number "43";
chr9	StringTie	exon	130427497	130427619	1000	+	.	gene_id "MSTRG.200928"; transcript_id "MSTRG.200928.89"; exon_number "44";
chr9	StringTie	exon	130428358	130428489	1000	+	.	gene_id "MSTRG.200928"; transcript_id "MSTRG.200928.89"; exon_number "45";
chr9	StringTie	exon	130429557	130429685	1000	+	.	gene_id "MSTRG.200928"; transcript_id "MSTRG.200928.89"; exon_number "46";
chr9	StringTie	exon	130430284	130430604	1000	+	.	gene_id "MSTRG.200928"; transcript_id "MSTRG.200928.89"; exon_number "47";
chr9	StringTie	exon	130431367	130431486	1000	+	.	gene_id "MSTRG.200928"; transcript_id "MSTRG.200928.89"; exon_number "48";
chr9	StringTie	exon	130432429	130432555	1000	+	.	gene_id "MSTRG.200928"; transcript_id "MSTRG.200928.89"; exon_number "49";
chr9	StringTie	exon	130433348	130433477	1000	+	.	gene_id "MSTRG.200928"; transcript_id "MSTRG.200928.89"; exon_number "50";
chr9	StringTie	transcript	130265817	130434502	1000	+	.	gene_id "MSTRG.200928"; transcript_id "MSTRG.200928.9";
chr9	StringTie	exon	130265817	130266137	1000	+	.	gene_id "MSTRG.200928"; transcript_id "MSTRG.200928.9"; exon_number "1";
chr9	StringTie	exon	130284603	130284673	1000	+	.	gene_id "MSTRG.200928"; transcript_id "MSTRG.200928.9"; exon_number "2";
chr9	StringTie	exon	130285158	130285316	1000	+	.	gene_id "MSTRG.200928"; transcript_id "MSTRG.200928.9"; exon_number "3";
chr9	StringTie	exon	130286188	130286310	1000	+	.	gene_id "MSTRG.200928"; transcript_id "MSTRG.200928.9"; exon_number "4";
chr9	StringTie	exon	130294855	130295026	1000	+	.	gene_id "MSTRG.200928"; transcript_id "MSTRG.200928.9"; exon_number "5";
chr9	StringTie	exon	130295666	130295772	1000	+	.	gene_id "MSTRG.200928"; transcript_id "MSTRG.200928.9"; exon_number "6";
chr9	StringTie	exon	130296674	130296794	1000	+	.	gene_id "MSTRG.200928"; transcript_id "MSTRG.200928.9"; exon_number "7";
chr9	StringTie	exon	130299025	130299288	1000	+	.	gene_id "MSTRG.200928"; transcript_id "MSTRG.200928.9"; exon_number "8";
chr9	StringTie	exon	130302859	130302967	1000	+	.	gene_id "MSTRG.200928"; transcript_id "MSTRG.200928.9"; exon_number "9";
chr9	StringTie	exon	130303487	130303608	1000	+	.	gene_id "MSTRG.200928"; transcript_id "MSTRG.200928.9"; exon_number "10";
chr9	StringTie	exon	130304730	130305002	1000	+	.	gene_id "MSTRG.200928"; transcript_id "MSTRG.200928.9"; exon_number "11";
chr9	StringTie	exon	130306129	130306270	1000	+	.	gene_id "MSTRG.200928"; transcript_id "MSTRG.200928.9"; exon_number "12";
chr9	StringTie	exon	130306811	130306938	1000	+	.	gene_id "MSTRG.200928"; transcript_id "MSTRG.200928.9"; exon_number "13";
chr9	StringTie	exon	130307453	130307566	1000	+	.	gene_id "MSTRG.200928"; transcript_id "MSTRG.200928.9"; exon_number "14";
chr9	StringTie	exon	130309912	130310061	1000	+	.	gene_id "MSTRG.200928"; transcript_id "MSTRG.200928.9"; exon_number "15";
chr9	StringTie	exon	130319495	130319695	1000	+	.	gene_id "MSTRG.200928"; transcript_id "MSTRG.200928.9"; exon_number "16";
chr9	StringTie	exon	130320356	130320451	1000	+	.	gene_id "MSTRG.200928"; transcript_id "MSTRG.200928.9"; exon_number "17";
chr9	StringTie	exon	130320776	130320903	1000	+	.	gene_id "MSTRG.200928"; transcript_id "MSTRG.200928.9"; exon_number "18";
chr9	StringTie	exon	130321787	130321931	1000	+	.	gene_id "MSTRG.200928"; transcript_id "MSTRG.200928.9"; exon_number "19";
chr9	StringTie	exon	130325595	130325707	1000	+	.	gene_id "MSTRG.200928"; transcript_id "MSTRG.200928.9"; exon_number "20";
chr9	StringTie	exon	130325811	130325970	1000	+	.	gene_id "MSTRG.200928"; transcript_id "MSTRG.200928.9"; exon_number "21";
chr9	StringTie	exon	130327310	130327475	1000	+	.	gene_id "MSTRG.200928"; transcript_id "MSTRG.200928.9"; exon_number "22";
chr9	StringTie	exon	130337894	130338021	1000	+	.	gene_id "MSTRG.200928"; transcript_id "MSTRG.200928.9"; exon_number "23";
chr9	StringTie	exon	130341111	130341365	1000	+	.	gene_id "MSTRG.200928"; transcript_id "MSTRG.200928.9"; exon_number "24";
chr9	StringTie	exon	130342350	130342436	1000	+	.	gene_id "MSTRG.200928"; transcript_id "MSTRG.200928.9"; exon_number "25";
chr9	StringTie	exon	130347166	130347360	1000	+	.	gene_id "MSTRG.200928"; transcript_id "MSTRG.200928.9"; exon_number "26";
chr9	StringTie	exon	130348545	130348675	1000	+	.	gene_id "MSTRG.200928"; transcript_id "MSTRG.200928.9"; exon_number "27";
chr9	StringTie	exon	130348984	130349131	1000	+	.	gene_id "MSTRG.200928"; transcript_id "MSTRG.200928.9"; exon_number "28";
chr9	StringTie	exon	130349537	130349663	1000	+	.	gene_id "MSTRG.200928"; transcript_id "MSTRG.200928.9"; exon_number "29";
chr9	StringTie	exon	130351423	130351577	1000	+	.	gene_id "MSTRG.200928"; transcript_id "MSTRG.200928.9"; exon_number "30";
chr9	StringTie	exon	130352927	130353205	1000	+	.	gene_id "MSTRG.200928"; transcript_id "MSTRG.200928.9"; exon_number "31";
chr9	StringTie	exon	130354763	130355044	1000	+	.	gene_id "MSTRG.200928"; transcript_id "MSTRG.200928.9"; exon_number "32";
chr9	StringTie	exon	130355746	130355854	1000	+	.	gene_id "MSTRG.200928"; transcript_id "MSTRG.200928.9"; exon_number "33";
chr9	StringTie	exon	130356088	130356257	1000	+	.	gene_id "MSTRG.200928"; transcript_id "MSTRG.200928.9"; exon_number "34";
chr9	StringTie	exon	130357834	130357988	1000	+	.	gene_id "MSTRG.200928"; transcript_id "MSTRG.200928.9"; exon_number "35";
chr9	StringTie	exon	130358390	130358486	1000	+	.	gene_id "MSTRG.200928"; transcript_id "MSTRG.200928.9"; exon_number "36";
chr9	StringTie	exon	130359319	130359414	1000	+	.	gene_id "MSTRG.200928"; transcript_id "MSTRG.200928.9"; exon_number "37";
chr9	StringTie	exon	130362008	130362165	1000	+	.	gene_id "MSTRG.200928"; transcript_id "MSTRG.200928.9"; exon_number "38";
chr9	StringTie	exon	130362867	130362990	1000	+	.	gene_id "MSTRG.200928"; transcript_id "MSTRG.200928.9"; exon_number "39";
chr9	StringTie	exon	130364714	130364889	1000	+	.	gene_id "MSTRG.200928"; transcript_id "MSTRG.200928.9"; exon_number "40";
chr9	StringTie	exon	130365631	130365727	1000	+	.	gene_id "MSTRG.200928"; transcript_id "MSTRG.200928.9"; exon_number "41";
chr9	StringTie	exon	130365876	130365995	1000	+	.	gene_id "MSTRG.200928"; transcript_id "MSTRG.200928.9"; exon_number "42";
chr9	StringTie	exon	130368276	130368437	1000	+	.	gene_id "MSTRG.200928"; transcript_id "MSTRG.200928.9"; exon_number "43";
chr9	StringTie	exon	130369570	130369851	1000	+	.	gene_id "MSTRG.200928"; transcript_id "MSTRG.200928.9"; exon_number "44";
chr9	StringTie	exon	130370964	130371131	1000	+	.	gene_id "MSTRG.200928"; transcript_id "MSTRG.200928.9"; exon_number "45";
chr9	StringTie	exon	130372294	130372407	1000	+	.	gene_id "MSTRG.200928"; transcript_id "MSTRG.200928.9"; exon_number "46";
chr9	StringTie	exon	130373038	130373124	1000	+	.	gene_id "MSTRG.200928"; transcript_id "MSTRG.200928.9"; exon_number "47";
chr9	StringTie	exon	130374502	130374693	1000	+	.	gene_id "MSTRG.200928"; transcript_id "MSTRG.200928.9"; exon_number "48";
chr9	StringTie	exon	130375563	130375736	1000	+	.	gene_id "MSTRG.200928"; transcript_id "MSTRG.200928.9"; exon_number "49";
chr9	StringTie	exon	130375876	130375989	1000	+	.	gene_id "MSTRG.200928"; transcript_id "MSTRG.200928.9"; exon_number "50";
chr9	StringTie	exon	130376516	130376658	1000	+	.	gene_id "MSTRG.200928"; transcript_id "MSTRG.200928.9"; exon_number "51";
chr9	StringTie	exon	130377649	130377799	1000	+	.	gene_id "MSTRG.200928"; transcript_id "MSTRG.200928.9"; exon_number "52";
chr9	StringTie	exon	130379249	130379467	1000	+	.	gene_id "MSTRG.200928"; transcript_id "MSTRG.200928.9"; exon_number "53";
chr9	StringTie	exon	130382184	130382297	1000	+	.	gene_id "MSTRG.200928"; transcript_id "MSTRG.200928.9"; exon_number "54";
chr9	StringTie	exon	130382679	130382866	1000	+	.	gene_id "MSTRG.200928"; transcript_id "MSTRG.200928.9"; exon_number "55";
chr9	StringTie	exon	130383504	130383600	1000	+	.	gene_id "MSTRG.200928"; transcript_id "MSTRG.200928.9"; exon_number "56";
chr9	StringTie	exon	130384373	130384534	1000	+	.	gene_id "MSTRG.200928"; transcript_id "MSTRG.200928.9"; exon_number "57";
chr9	StringTie	exon	130384685	130384798	1000	+	.	gene_id "MSTRG.200928"; transcript_id "MSTRG.200928.9"; exon_number "58";
chr9	StringTie	exon	130385560	130385762	1000	+	.	gene_id "MSTRG.200928"; transcript_id "MSTRG.200928.9"; exon_number "59";
chr9	StringTie	exon	130386443	130386524	1000	+	.	gene_id "MSTRG.200928"; transcript_id "MSTRG.200928.9"; exon_number "60";
chr9	StringTie	exon	130388409	130388540	1000	+	.	gene_id "MSTRG.200928"; transcript_id "MSTRG.200928.9"; exon_number "61";
chr9	StringTie	exon	130390977	130391120	1000	+	.	gene_id "MSTRG.200928"; transcript_id "MSTRG.200928.9"; exon_number "62";
chr9	StringTie	exon	130391204	130391363	1000	+	.	gene_id "MSTRG.200928"; transcript_id "MSTRG.200928.9"; exon_number "63";
chr9	StringTie	exon	130391450	130391574	1000	+	.	gene_id "MSTRG.200928"; transcript_id "MSTRG.200928.9"; exon_number "64";
chr9	StringTie	exon	130391935	130392118	1000	+	.	gene_id "MSTRG.200928"; transcript_id "MSTRG.200928.9"; exon_number "65";
chr9	StringTie	exon	130393212	130393302	1000	+	.	gene_id "MSTRG.200928"; transcript_id "MSTRG.200928.9"; exon_number "66";
chr9	StringTie	exon	130393742	130394008	1000	+	.	gene_id "MSTRG.200928"; transcript_id "MSTRG.200928.9"; exon_number "67";
chr9	StringTie	exon	130394385	130394575	1000	+	.	gene_id "MSTRG.200928"; transcript_id "MSTRG.200928.9"; exon_number "68";
chr9	StringTie	exon	130395027	130395108	1000	+	.	gene_id "MSTRG.200928"; transcript_id "MSTRG.200928.9"; exon_number "69";
chr9	StringTie	exon	130395211	130395347	1000	+	.	gene_id "MSTRG.200928"; transcript_id "MSTRG.200928.9"; exon_number "70";
chr9	StringTie	exon	130395924	130396065	1000	+	.	gene_id "MSTRG.200928"; transcript_id "MSTRG.200928.9"; exon_number "71";
chr9	StringTie	exon	130396169	130396313	1000	+	.	gene_id "MSTRG.200928"; transcript_id "MSTRG.200928.9"; exon_number "72";
chr9	StringTie	exon	130397528	130397655	1000	+	.	gene_id "MSTRG.200928"; transcript_id "MSTRG.200928.9"; exon_number "73";
chr9	StringTie	exon	130398551	130398707	1000	+	.	gene_id "MSTRG.200928"; transcript_id "MSTRG.200928.9"; exon_number "74";
chr9	StringTie	exon	130399511	130399632	1000	+	.	gene_id "MSTRG.200928"; transcript_id "MSTRG.200928.9"; exon_number "75";
chr9	StringTie	exon	130400783	130400947	1000	+	.	gene_id "MSTRG.200928"; transcript_id "MSTRG.200928.9"; exon_number "76";
chr9	StringTie	exon	130402789	130402896	1000	+	.	gene_id "MSTRG.200928"; transcript_id "MSTRG.200928.9"; exon_number "77";
chr9	StringTie	exon	130403194	130403328	1000	+	.	gene_id "MSTRG.200928"; transcript_id "MSTRG.200928.9"; exon_number "78";
chr9	StringTie	exon	130403741	130403875	1000	+	.	gene_id "MSTRG.200928"; transcript_id "MSTRG.200928.9"; exon_number "79";
chr9	StringTie	exon	130404869	130405059	1000	+	.	gene_id "MSTRG.200928"; transcript_id "MSTRG.200928.9"; exon_number "80";
chr9	StringTie	exon	130405955	130406168	1000	+	.	gene_id "MSTRG.200928"; transcript_id "MSTRG.200928.9"; exon_number "81";
chr9	StringTie	exon	130407571	130407705	1000	+	.	gene_id "MSTRG.200928"; transcript_id "MSTRG.200928.9"; exon_number "82";
chr9	StringTie	exon	130408743	130408933	1000	+	.	gene_id "MSTRG.200928"; transcript_id "MSTRG.200928.9"; exon_number "83";
chr9	StringTie	exon	130410571	130410652	1000	+	.	gene_id "MSTRG.200928"; transcript_id "MSTRG.200928.9"; exon_number "84";
chr9	StringTie	exon	130418772	130419041	1000	+	.	gene_id "MSTRG.200928"; transcript_id "MSTRG.200928.9"; exon_number "85";
chr9	StringTie	exon	130422577	130422726	1000	+	.	gene_id "MSTRG.200928"; transcript_id "MSTRG.200928.9"; exon_number "86";
chr9	StringTie	exon	130424776	130424913	1000	+	.	gene_id "MSTRG.200928"; transcript_id "MSTRG.200928.9"; exon_number "87";
chr9	StringTie	exon	130425009	130425130	1000	+	.	gene_id "MSTRG.200928"; transcript_id "MSTRG.200928.9"; exon_number "88";
chr9	StringTie	exon	130425687	130425924	1000	+	.	gene_id "MSTRG.200928"; transcript_id "MSTRG.200928.9"; exon_number "89";
chr9	StringTie	exon	130427313	130427375	1000	+	.	gene_id "MSTRG.200928"; transcript_id "MSTRG.200928.9"; exon_number "90";
chr9	StringTie	exon	130427497	130427619	1000	+	.	gene_id "MSTRG.200928"; transcript_id "MSTRG.200928.9"; exon_number "91";
chr9	StringTie	exon	130428358	130429391	1000	+	.	gene_id "MSTRG.200928"; transcript_id "MSTRG.200928.9"; exon_number "92";
chr9	StringTie	exon	130429557	130429685	1000	+	.	gene_id "MSTRG.200928"; transcript_id "MSTRG.200928.9"; exon_number "93";
chr9	StringTie	exon	130430284	130430604	1000	+	.	gene_id "MSTRG.200928"; transcript_id "MSTRG.200928.9"; exon_number "94";
chr9	StringTie	exon	130431367	130431486	1000	+	.	gene_id "MSTRG.200928"; transcript_id "MSTRG.200928.9"; exon_number "95";
chr9	StringTie	exon	130432429	130432555	1000	+	.	gene_id "MSTRG.200928"; transcript_id "MSTRG.200928.9"; exon_number "96";
chr9	StringTie	exon	130433348	130434502	1000	+	.	gene_id "MSTRG.200928"; transcript_id "MSTRG.200928.9"; exon_number "97";
chr9	StringTie	transcript	130372774	130434123	1000	+	.	gene_id "MSTRG.200928"; transcript_id "MSTRG.200928.90";
chr9	StringTie	exon	130372774	130372850	1000	+	.	gene_id "MSTRG.200928"; transcript_id "MSTRG.200928.90"; exon_number "1";
chr9	StringTie	exon	130373038	130373124	1000	+	.	gene_id "MSTRG.200928"; transcript_id "MSTRG.200928.90"; exon_number "2";
chr9	StringTie	exon	130374502	130374693	1000	+	.	gene_id "MSTRG.200928"; transcript_id "MSTRG.200928.90"; exon_number "3";
chr9	StringTie	exon	130375563	130375736	1000	+	.	gene_id "MSTRG.200928"; transcript_id "MSTRG.200928.90"; exon_number "4";
chr9	StringTie	exon	130375876	130375989	1000	+	.	gene_id "MSTRG.200928"; transcript_id "MSTRG.200928.90"; exon_number "5";
chr9	StringTie	exon	130376516	130376658	1000	+	.	gene_id "MSTRG.200928"; transcript_id "MSTRG.200928.90"; exon_number "6";
chr9	StringTie	exon	130377649	130377799	1000	+	.	gene_id "MSTRG.200928"; transcript_id "MSTRG.200928.90"; exon_number "7";
chr9	StringTie	exon	130379249	130379467	1000	+	.	gene_id "MSTRG.200928"; transcript_id "MSTRG.200928.90"; exon_number "8";
chr9	StringTie	exon	130382184	130382297	1000	+	.	gene_id "MSTRG.200928"; transcript_id "MSTRG.200928.90"; exon_number "9";
chr9	StringTie	exon	130382679	130382866	1000	+	.	gene_id "MSTRG.200928"; transcript_id "MSTRG.200928.90"; exon_number "10";
chr9	StringTie	exon	130383504	130383600	1000	+	.	gene_id "MSTRG.200928"; transcript_id "MSTRG.200928.90"; exon_number "11";
chr9	StringTie	exon	130384373	130384534	1000	+	.	gene_id "MSTRG.200928"; transcript_id "MSTRG.200928.90"; exon_number "12";
chr9	StringTie	exon	130384685	130384798	1000	+	.	gene_id "MSTRG.200928"; transcript_id "MSTRG.200928.90"; exon_number "13";
chr9	StringTie	exon	130385560	130385762	1000	+	.	gene_id "MSTRG.200928"; transcript_id "MSTRG.200928.90"; exon_number "14";
chr9	StringTie	exon	130386443	130386524	1000	+	.	gene_id "MSTRG.200928"; transcript_id "MSTRG.200928.90"; exon_number "15";
chr9	StringTie	exon	130388409	130388540	1000	+	.	gene_id "MSTRG.200928"; transcript_id "MSTRG.200928.90"; exon_number "16";
chr9	StringTie	exon	130390977	130391120	1000	+	.	gene_id "MSTRG.200928"; transcript_id "MSTRG.200928.90"; exon_number "17";
chr9	StringTie	exon	130391204	130391363	1000	+	.	gene_id "MSTRG.200928"; transcript_id "MSTRG.200928.90"; exon_number "18";
chr9	StringTie	exon	130391450	130391574	1000	+	.	gene_id "MSTRG.200928"; transcript_id "MSTRG.200928.90"; exon_number "19";
chr9	StringTie	exon	130391935	130392118	1000	+	.	gene_id "MSTRG.200928"; transcript_id "MSTRG.200928.90"; exon_number "20";
chr9	StringTie	exon	130393212	130394008	1000	+	.	gene_id "MSTRG.200928"; transcript_id "MSTRG.200928.90"; exon_number "21";
chr9	StringTie	exon	130394385	130394575	1000	+	.	gene_id "MSTRG.200928"; transcript_id "MSTRG.200928.90"; exon_number "22";
chr9	StringTie	exon	130395027	130395108	1000	+	.	gene_id "MSTRG.200928"; transcript_id "MSTRG.200928.90"; exon_number "23";
chr9	StringTie	exon	130395211	130396065	1000	+	.	gene_id "MSTRG.200928"; transcript_id "MSTRG.200928.90"; exon_number "24";
chr9	StringTie	exon	130396169	130396313	1000	+	.	gene_id "MSTRG.200928"; transcript_id "MSTRG.200928.90"; exon_number "25";
chr9	StringTie	exon	130397528	130397655	1000	+	.	gene_id "MSTRG.200928"; transcript_id "MSTRG.200928.90"; exon_number "26";
chr9	StringTie	exon	130398551	130398707	1000	+	.	gene_id "MSTRG.200928"; transcript_id "MSTRG.200928.90"; exon_number "27";
chr9	StringTie	exon	130399511	130399632	1000	+	.	gene_id "MSTRG.200928"; transcript_id "MSTRG.200928.90"; exon_number "28";
chr9	StringTie	exon	130400783	130400947	1000	+	.	gene_id "MSTRG.200928"; transcript_id "MSTRG.200928.90"; exon_number "29";
chr9	StringTie	exon	130402789	130402896	1000	+	.	gene_id "MSTRG.200928"; transcript_id "MSTRG.200928.90"; exon_number "30";
chr9	StringTie	exon	130403194	130403328	1000	+	.	gene_id "MSTRG.200928"; transcript_id "MSTRG.200928.90"; exon_number "31";
chr9	StringTie	exon	130403741	130403875	1000	+	.	gene_id "MSTRG.200928"; transcript_id "MSTRG.200928.90"; exon_number "32";
chr9	StringTie	exon	130404869	130405059	1000	+	.	gene_id "MSTRG.200928"; transcript_id "MSTRG.200928.90"; exon_number "33";
chr9	StringTie	exon	130405955	130406168	1000	+	.	gene_id "MSTRG.200928"; transcript_id "MSTRG.200928.90"; exon_number "34";
chr9	StringTie	exon	130407571	130407705	1000	+	.	gene_id "MSTRG.200928"; transcript_id "MSTRG.200928.90"; exon_number "35";
chr9	StringTie	exon	130408743	130408933	1000	+	.	gene_id "MSTRG.200928"; transcript_id "MSTRG.200928.90"; exon_number "36";
chr9	StringTie	exon	130410571	130410652	1000	+	.	gene_id "MSTRG.200928"; transcript_id "MSTRG.200928.90"; exon_number "37";
chr9	StringTie	exon	130418772	130419041	1000	+	.	gene_id "MSTRG.200928"; transcript_id "MSTRG.200928.90"; exon_number "38";
chr9	StringTie	exon	130422577	130422726	1000	+	.	gene_id "MSTRG.200928"; transcript_id "MSTRG.200928.90"; exon_number "39";
chr9	StringTie	exon	130424776	130424913	1000	+	.	gene_id "MSTRG.200928"; transcript_id "MSTRG.200928.90"; exon_number "40";
chr9	StringTie	exon	130425009	130425130	1000	+	.	gene_id "MSTRG.200928"; transcript_id "MSTRG.200928.90"; exon_number "41";
chr9	StringTie	exon	130425687	130425924	1000	+	.	gene_id "MSTRG.200928"; transcript_id "MSTRG.200928.90"; exon_number "42";
chr9	StringTie	exon	130427313	130427375	1000	+	.	gene_id "MSTRG.200928"; transcript_id "MSTRG.200928.90"; exon_number "43";
chr9	StringTie	exon	130427497	130429685	1000	+	.	gene_id "MSTRG.200928"; transcript_id "MSTRG.200928.90"; exon_number "44";
chr9	StringTie	exon	130430284	130430604	1000	+	.	gene_id "MSTRG.200928"; transcript_id "MSTRG.200928.90"; exon_number "45";
chr9	StringTie	exon	130431367	130431486	1000	+	.	gene_id "MSTRG.200928"; transcript_id "MSTRG.200928.90"; exon_number "46";
chr9	StringTie	exon	130432429	130432555	1000	+	.	gene_id "MSTRG.200928"; transcript_id "MSTRG.200928.90"; exon_number "47";
chr9	StringTie	exon	130433348	130434123	1000	+	.	gene_id "MSTRG.200928"; transcript_id "MSTRG.200928.90"; exon_number "48";
chr9	StringTie	transcript	130379152	130434117	1000	+	.	gene_id "MSTRG.200928"; transcript_id "MSTRG.200928.91";
chr9	StringTie	exon	130379152	130379467	1000	+	.	gene_id "MSTRG.200928"; transcript_id "MSTRG.200928.91"; exon_number "1";
chr9	StringTie	exon	130382184	130382297	1000	+	.	gene_id "MSTRG.200928"; transcript_id "MSTRG.200928.91"; exon_number "2";
chr9	StringTie	exon	130382679	130383600	1000	+	.	gene_id "MSTRG.200928"; transcript_id "MSTRG.200928.91"; exon_number "3";
chr9	StringTie	exon	130384203	130384266	1000	+	.	gene_id "MSTRG.200928"; transcript_id "MSTRG.200928.91"; exon_number "4";
chr9	StringTie	exon	130384373	130384534	1000	+	.	gene_id "MSTRG.200928"; transcript_id "MSTRG.200928.91"; exon_number "5";
chr9	StringTie	exon	130384685	130384798	1000	+	.	gene_id "MSTRG.200928"; transcript_id "MSTRG.200928.91"; exon_number "6";
chr9	StringTie	exon	130385560	130385762	1000	+	.	gene_id "MSTRG.200928"; transcript_id "MSTRG.200928.91"; exon_number "7";
chr9	StringTie	exon	130386443	130386524	1000	+	.	gene_id "MSTRG.200928"; transcript_id "MSTRG.200928.91"; exon_number "8";
chr9	StringTie	exon	130388409	130388540	1000	+	.	gene_id "MSTRG.200928"; transcript_id "MSTRG.200928.91"; exon_number "9";
chr9	StringTie	exon	130390977	130391574	1000	+	.	gene_id "MSTRG.200928"; transcript_id "MSTRG.200928.91"; exon_number "10";
chr9	StringTie	exon	130391935	130392118	1000	+	.	gene_id "MSTRG.200928"; transcript_id "MSTRG.200928.91"; exon_number "11";
chr9	StringTie	exon	130393212	130394008	1000	+	.	gene_id "MSTRG.200928"; transcript_id "MSTRG.200928.91"; exon_number "12";
chr9	StringTie	exon	130394385	130394575	1000	+	.	gene_id "MSTRG.200928"; transcript_id "MSTRG.200928.91"; exon_number "13";
chr9	StringTie	exon	130395027	130395108	1000	+	.	gene_id "MSTRG.200928"; transcript_id "MSTRG.200928.91"; exon_number "14";
chr9	StringTie	exon	130395211	130395347	1000	+	.	gene_id "MSTRG.200928"; transcript_id "MSTRG.200928.91"; exon_number "15";
chr9	StringTie	exon	130395924	130396065	1000	+	.	gene_id "MSTRG.200928"; transcript_id "MSTRG.200928.91"; exon_number "16";
chr9	StringTie	exon	130396169	130396313	1000	+	.	gene_id "MSTRG.200928"; transcript_id "MSTRG.200928.91"; exon_number "17";
chr9	StringTie	exon	130397528	130397655	1000	+	.	gene_id "MSTRG.200928"; transcript_id "MSTRG.200928.91"; exon_number "18";
chr9	StringTie	exon	130398551	130398707	1000	+	.	gene_id "MSTRG.200928"; transcript_id "MSTRG.200928.91"; exon_number "19";
chr9	StringTie	exon	130399511	130399632	1000	+	.	gene_id "MSTRG.200928"; transcript_id "MSTRG.200928.91"; exon_number "20";
chr9	StringTie	exon	130400783	130400947	1000	+	.	gene_id "MSTRG.200928"; transcript_id "MSTRG.200928.91"; exon_number "21";
chr9	StringTie	exon	130402789	130402896	1000	+	.	gene_id "MSTRG.200928"; transcript_id "MSTRG.200928.91"; exon_number "22";
chr9	StringTie	exon	130403194	130403328	1000	+	.	gene_id "MSTRG.200928"; transcript_id "MSTRG.200928.91"; exon_number "23";
chr9	StringTie	exon	130403741	130403875	1000	+	.	gene_id "MSTRG.200928"; transcript_id "MSTRG.200928.91"; exon_number "24";
chr9	StringTie	exon	130404869	130405059	1000	+	.	gene_id "MSTRG.200928"; transcript_id "MSTRG.200928.91"; exon_number "25";
chr9	StringTie	exon	130405955	130406168	1000	+	.	gene_id "MSTRG.200928"; transcript_id "MSTRG.200928.91"; exon_number "26";
chr9	StringTie	exon	130407571	130407705	1000	+	.	gene_id "MSTRG.200928"; transcript_id "MSTRG.200928.91"; exon_number "27";
chr9	StringTie	exon	130408743	130408933	1000	+	.	gene_id "MSTRG.200928"; transcript_id "MSTRG.200928.91"; exon_number "28";
chr9	StringTie	exon	130410571	130410652	1000	+	.	gene_id "MSTRG.200928"; transcript_id "MSTRG.200928.91"; exon_number "29";
chr9	StringTie	exon	130418772	130419041	1000	+	.	gene_id "MSTRG.200928"; transcript_id "MSTRG.200928.91"; exon_number "30";
chr9	StringTie	exon	130422577	130422726	1000	+	.	gene_id "MSTRG.200928"; transcript_id "MSTRG.200928.91"; exon_number "31";
chr9	StringTie	exon	130424776	130424913	1000	+	.	gene_id "MSTRG.200928"; transcript_id "MSTRG.200928.91"; exon_number "32";
chr9	StringTie	exon	130425009	130425130	1000	+	.	gene_id "MSTRG.200928"; transcript_id "MSTRG.200928.91"; exon_number "33";
chr9	StringTie	exon	130425687	130425924	1000	+	.	gene_id "MSTRG.200928"; transcript_id "MSTRG.200928.91"; exon_number "34";
chr9	StringTie	exon	130427313	130427619	1000	+	.	gene_id "MSTRG.200928"; transcript_id "MSTRG.200928.91"; exon_number "35";
chr9	StringTie	exon	130428358	130429685	1000	+	.	gene_id "MSTRG.200928"; transcript_id "MSTRG.200928.91"; exon_number "36";
chr9	StringTie	exon	130430284	130430604	1000	+	.	gene_id "MSTRG.200928"; transcript_id "MSTRG.200928.91"; exon_number "37";
chr9	StringTie	exon	130431367	130431486	1000	+	.	gene_id "MSTRG.200928"; transcript_id "MSTRG.200928.91"; exon_number "38";
chr9	StringTie	exon	130432429	130432555	1000	+	.	gene_id "MSTRG.200928"; transcript_id "MSTRG.200928.91"; exon_number "39";
chr9	StringTie	exon	130433348	130434117	1000	+	.	gene_id "MSTRG.200928"; transcript_id "MSTRG.200928.91"; exon_number "40";
chr9	StringTie	transcript	130379209	130434123	1000	+	.	gene_id "MSTRG.200928"; transcript_id "MSTRG.200928.92";
chr9	StringTie	exon	130379209	130379467	1000	+	.	gene_id "MSTRG.200928"; transcript_id "MSTRG.200928.92"; exon_number "1";
chr9	StringTie	exon	130382184	130382297	1000	+	.	gene_id "MSTRG.200928"; transcript_id "MSTRG.200928.92"; exon_number "2";
chr9	StringTie	exon	130382679	130382839	1000	+	.	gene_id "MSTRG.200928"; transcript_id "MSTRG.200928.92"; exon_number "3";
chr9	StringTie	exon	130383504	130383600	1000	+	.	gene_id "MSTRG.200928"; transcript_id "MSTRG.200928.92"; exon_number "4";
chr9	StringTie	exon	130384203	130384534	1000	+	.	gene_id "MSTRG.200928"; transcript_id "MSTRG.200928.92"; exon_number "5";
chr9	StringTie	exon	130384685	130384798	1000	+	.	gene_id "MSTRG.200928"; transcript_id "MSTRG.200928.92"; exon_number "6";
chr9	StringTie	exon	130385560	130385762	1000	+	.	gene_id "MSTRG.200928"; transcript_id "MSTRG.200928.92"; exon_number "7";
chr9	StringTie	exon	130386443	130386524	1000	+	.	gene_id "MSTRG.200928"; transcript_id "MSTRG.200928.92"; exon_number "8";
chr9	StringTie	exon	130388409	130388540	1000	+	.	gene_id "MSTRG.200928"; transcript_id "MSTRG.200928.92"; exon_number "9";
chr9	StringTie	exon	130390977	130391120	1000	+	.	gene_id "MSTRG.200928"; transcript_id "MSTRG.200928.92"; exon_number "10";
chr9	StringTie	exon	130391204	130391574	1000	+	.	gene_id "MSTRG.200928"; transcript_id "MSTRG.200928.92"; exon_number "11";
chr9	StringTie	exon	130391935	130392118	1000	+	.	gene_id "MSTRG.200928"; transcript_id "MSTRG.200928.92"; exon_number "12";
chr9	StringTie	exon	130393212	130393309	1000	+	.	gene_id "MSTRG.200928"; transcript_id "MSTRG.200928.92"; exon_number "13";
chr9	StringTie	exon	130393742	130394008	1000	+	.	gene_id "MSTRG.200928"; transcript_id "MSTRG.200928.92"; exon_number "14";
chr9	StringTie	exon	130394385	130394575	1000	+	.	gene_id "MSTRG.200928"; transcript_id "MSTRG.200928.92"; exon_number "15";
chr9	StringTie	exon	130395027	130395108	1000	+	.	gene_id "MSTRG.200928"; transcript_id "MSTRG.200928.92"; exon_number "16";
chr9	StringTie	exon	130395211	130395347	1000	+	.	gene_id "MSTRG.200928"; transcript_id "MSTRG.200928.92"; exon_number "17";
chr9	StringTie	exon	130395924	130396065	1000	+	.	gene_id "MSTRG.200928"; transcript_id "MSTRG.200928.92"; exon_number "18";
chr9	StringTie	exon	130396169	130396313	1000	+	.	gene_id "MSTRG.200928"; transcript_id "MSTRG.200928.92"; exon_number "19";
chr9	StringTie	exon	130397528	130397655	1000	+	.	gene_id "MSTRG.200928"; transcript_id "MSTRG.200928.92"; exon_number "20";
chr9	StringTie	exon	130398551	130398707	1000	+	.	gene_id "MSTRG.200928"; transcript_id "MSTRG.200928.92"; exon_number "21";
chr9	StringTie	exon	130399511	130399632	1000	+	.	gene_id "MSTRG.200928"; transcript_id "MSTRG.200928.92"; exon_number "22";
chr9	StringTie	exon	130400783	130400947	1000	+	.	gene_id "MSTRG.200928"; transcript_id "MSTRG.200928.92"; exon_number "23";
chr9	StringTie	exon	130402789	130402896	1000	+	.	gene_id "MSTRG.200928"; transcript_id "MSTRG.200928.92"; exon_number "24";
chr9	StringTie	exon	130403194	130403328	1000	+	.	gene_id "MSTRG.200928"; transcript_id "MSTRG.200928.92"; exon_number "25";
chr9	StringTie	exon	130403741	130403875	1000	+	.	gene_id "MSTRG.200928"; transcript_id "MSTRG.200928.92"; exon_number "26";
chr9	StringTie	exon	130404869	130405059	1000	+	.	gene_id "MSTRG.200928"; transcript_id "MSTRG.200928.92"; exon_number "27";
chr9	StringTie	exon	130405955	130406168	1000	+	.	gene_id "MSTRG.200928"; transcript_id "MSTRG.200928.92"; exon_number "28";
chr9	StringTie	exon	130407571	130407705	1000	+	.	gene_id "MSTRG.200928"; transcript_id "MSTRG.200928.92"; exon_number "29";
chr9	StringTie	exon	130408743	130408933	1000	+	.	gene_id "MSTRG.200928"; transcript_id "MSTRG.200928.92"; exon_number "30";
chr9	StringTie	exon	130410571	130410652	1000	+	.	gene_id "MSTRG.200928"; transcript_id "MSTRG.200928.92"; exon_number "31";
chr9	StringTie	exon	130418772	130419041	1000	+	.	gene_id "MSTRG.200928"; transcript_id "MSTRG.200928.92"; exon_number "32";
chr9	StringTie	exon	130422577	130422726	1000	+	.	gene_id "MSTRG.200928"; transcript_id "MSTRG.200928.92"; exon_number "33";
chr9	StringTie	exon	130424776	130424913	1000	+	.	gene_id "MSTRG.200928"; transcript_id "MSTRG.200928.92"; exon_number "34";
chr9	StringTie	exon	130425009	130425130	1000	+	.	gene_id "MSTRG.200928"; transcript_id "MSTRG.200928.92"; exon_number "35";
chr9	StringTie	exon	130425687	130425924	1000	+	.	gene_id "MSTRG.200928"; transcript_id "MSTRG.200928.92"; exon_number "36";
chr9	StringTie	exon	130427313	130427375	1000	+	.	gene_id "MSTRG.200928"; transcript_id "MSTRG.200928.92"; exon_number "37";
chr9	StringTie	exon	130427497	130427619	1000	+	.	gene_id "MSTRG.200928"; transcript_id "MSTRG.200928.92"; exon_number "38";
chr9	StringTie	exon	130428358	130428489	1000	+	.	gene_id "MSTRG.200928"; transcript_id "MSTRG.200928.92"; exon_number "39";
chr9	StringTie	exon	130429557	130429685	1000	+	.	gene_id "MSTRG.200928"; transcript_id "MSTRG.200928.92"; exon_number "40";
chr9	StringTie	exon	130430284	130430604	1000	+	.	gene_id "MSTRG.200928"; transcript_id "MSTRG.200928.92"; exon_number "41";
chr9	StringTie	exon	130431367	130431486	1000	+	.	gene_id "MSTRG.200928"; transcript_id "MSTRG.200928.92"; exon_number "42";
chr9	StringTie	exon	130432429	130432555	1000	+	.	gene_id "MSTRG.200928"; transcript_id "MSTRG.200928.92"; exon_number "43";
chr9	StringTie	exon	130433348	130434123	1000	+	.	gene_id "MSTRG.200928"; transcript_id "MSTRG.200928.92"; exon_number "44";
chr9	StringTie	transcript	130382182	130434123	1000	+	.	gene_id "MSTRG.200928"; transcript_id "MSTRG.200928.93";
chr9	StringTie	exon	130382182	130382297	1000	+	.	gene_id "MSTRG.200928"; transcript_id "MSTRG.200928.93"; exon_number "1";
chr9	StringTie	exon	130382679	130382866	1000	+	.	gene_id "MSTRG.200928"; transcript_id "MSTRG.200928.93"; exon_number "2";
chr9	StringTie	exon	130383504	130383600	1000	+	.	gene_id "MSTRG.200928"; transcript_id "MSTRG.200928.93"; exon_number "3";
chr9	StringTie	exon	130384203	130384534	1000	+	.	gene_id "MSTRG.200928"; transcript_id "MSTRG.200928.93"; exon_number "4";
chr9	StringTie	exon	130384685	130384798	1000	+	.	gene_id "MSTRG.200928"; transcript_id "MSTRG.200928.93"; exon_number "5";
chr9	StringTie	exon	130385560	130385762	1000	+	.	gene_id "MSTRG.200928"; transcript_id "MSTRG.200928.93"; exon_number "6";
chr9	StringTie	exon	130386443	130386524	1000	+	.	gene_id "MSTRG.200928"; transcript_id "MSTRG.200928.93"; exon_number "7";
chr9	StringTie	exon	130388409	130388540	1000	+	.	gene_id "MSTRG.200928"; transcript_id "MSTRG.200928.93"; exon_number "8";
chr9	StringTie	exon	130390977	130391363	1000	+	.	gene_id "MSTRG.200928"; transcript_id "MSTRG.200928.93"; exon_number "9";
chr9	StringTie	exon	130391450	130391574	1000	+	.	gene_id "MSTRG.200928"; transcript_id "MSTRG.200928.93"; exon_number "10";
chr9	StringTie	exon	130391935	130392118	1000	+	.	gene_id "MSTRG.200928"; transcript_id "MSTRG.200928.93"; exon_number "11";
chr9	StringTie	exon	130393212	130394008	1000	+	.	gene_id "MSTRG.200928"; transcript_id "MSTRG.200928.93"; exon_number "12";
chr9	StringTie	exon	130394385	130394575	1000	+	.	gene_id "MSTRG.200928"; transcript_id "MSTRG.200928.93"; exon_number "13";
chr9	StringTie	exon	130395027	130395108	1000	+	.	gene_id "MSTRG.200928"; transcript_id "MSTRG.200928.93"; exon_number "14";
chr9	StringTie	exon	130395211	130396065	1000	+	.	gene_id "MSTRG.200928"; transcript_id "MSTRG.200928.93"; exon_number "15";
chr9	StringTie	exon	130396169	130396313	1000	+	.	gene_id "MSTRG.200928"; transcript_id "MSTRG.200928.93"; exon_number "16";
chr9	StringTie	exon	130397528	130397655	1000	+	.	gene_id "MSTRG.200928"; transcript_id "MSTRG.200928.93"; exon_number "17";
chr9	StringTie	exon	130398551	130398707	1000	+	.	gene_id "MSTRG.200928"; transcript_id "MSTRG.200928.93"; exon_number "18";
chr9	StringTie	exon	130399511	130399632	1000	+	.	gene_id "MSTRG.200928"; transcript_id "MSTRG.200928.93"; exon_number "19";
chr9	StringTie	exon	130400783	130400947	1000	+	.	gene_id "MSTRG.200928"; transcript_id "MSTRG.200928.93"; exon_number "20";
chr9	StringTie	exon	130402789	130402896	1000	+	.	gene_id "MSTRG.200928"; transcript_id "MSTRG.200928.93"; exon_number "21";
chr9	StringTie	exon	130403167	130403328	1000	+	.	gene_id "MSTRG.200928"; transcript_id "MSTRG.200928.93"; exon_number "22";
chr9	StringTie	exon	130403741	130403875	1000	+	.	gene_id "MSTRG.200928"; transcript_id "MSTRG.200928.93"; exon_number "23";
chr9	StringTie	exon	130404869	130405059	1000	+	.	gene_id "MSTRG.200928"; transcript_id "MSTRG.200928.93"; exon_number "24";
chr9	StringTie	exon	130405955	130406168	1000	+	.	gene_id "MSTRG.200928"; transcript_id "MSTRG.200928.93"; exon_number "25";
chr9	StringTie	exon	130407571	130407705	1000	+	.	gene_id "MSTRG.200928"; transcript_id "MSTRG.200928.93"; exon_number "26";
chr9	StringTie	exon	130408743	130408933	1000	+	.	gene_id "MSTRG.200928"; transcript_id "MSTRG.200928.93"; exon_number "27";
chr9	StringTie	exon	130410571	130410652	1000	+	.	gene_id "MSTRG.200928"; transcript_id "MSTRG.200928.93"; exon_number "28";
chr9	StringTie	exon	130418772	130424913	1000	+	.	gene_id "MSTRG.200928"; transcript_id "MSTRG.200928.93"; exon_number "29";
chr9	StringTie	exon	130425009	130425130	1000	+	.	gene_id "MSTRG.200928"; transcript_id "MSTRG.200928.93"; exon_number "30";
chr9	StringTie	exon	130425687	130425924	1000	+	.	gene_id "MSTRG.200928"; transcript_id "MSTRG.200928.93"; exon_number "31";
chr9	StringTie	exon	130427313	130427375	1000	+	.	gene_id "MSTRG.200928"; transcript_id "MSTRG.200928.93"; exon_number "32";
chr9	StringTie	exon	130427497	130428489	1000	+	.	gene_id "MSTRG.200928"; transcript_id "MSTRG.200928.93"; exon_number "33";
chr9	StringTie	exon	130429557	130429685	1000	+	.	gene_id "MSTRG.200928"; transcript_id "MSTRG.200928.93"; exon_number "34";
chr9	StringTie	exon	130430284	130430604	1000	+	.	gene_id "MSTRG.200928"; transcript_id "MSTRG.200928.93"; exon_number "35";
chr9	StringTie	exon	130431367	130431486	1000	+	.	gene_id "MSTRG.200928"; transcript_id "MSTRG.200928.93"; exon_number "36";
chr9	StringTie	exon	130432429	130432555	1000	+	.	gene_id "MSTRG.200928"; transcript_id "MSTRG.200928.93"; exon_number "37";
chr9	StringTie	exon	130433348	130434123	1000	+	.	gene_id "MSTRG.200928"; transcript_id "MSTRG.200928.93"; exon_number "38";
chr9	StringTie	transcript	130384213	130434170	1000	+	.	gene_id "MSTRG.200928"; transcript_id "MSTRG.200928.94";
chr9	StringTie	exon	130384213	130384266	1000	+	.	gene_id "MSTRG.200928"; transcript_id "MSTRG.200928.94"; exon_number "1";
chr9	StringTie	exon	130384373	130384534	1000	+	.	gene_id "MSTRG.200928"; transcript_id "MSTRG.200928.94"; exon_number "2";
chr9	StringTie	exon	130384685	130384798	1000	+	.	gene_id "MSTRG.200928"; transcript_id "MSTRG.200928.94"; exon_number "3";
chr9	StringTie	exon	130385560	130385762	1000	+	.	gene_id "MSTRG.200928"; transcript_id "MSTRG.200928.94"; exon_number "4";
chr9	StringTie	exon	130386443	130386524	1000	+	.	gene_id "MSTRG.200928"; transcript_id "MSTRG.200928.94"; exon_number "5";
chr9	StringTie	exon	130388409	130388540	1000	+	.	gene_id "MSTRG.200928"; transcript_id "MSTRG.200928.94"; exon_number "6";
chr9	StringTie	exon	130390977	130391120	1000	+	.	gene_id "MSTRG.200928"; transcript_id "MSTRG.200928.94"; exon_number "7";
chr9	StringTie	exon	130391204	130391363	1000	+	.	gene_id "MSTRG.200928"; transcript_id "MSTRG.200928.94"; exon_number "8";
chr9	StringTie	exon	130391450	130391574	1000	+	.	gene_id "MSTRG.200928"; transcript_id "MSTRG.200928.94"; exon_number "9";
chr9	StringTie	exon	130391935	130392118	1000	+	.	gene_id "MSTRG.200928"; transcript_id "MSTRG.200928.94"; exon_number "10";
chr9	StringTie	exon	130393212	130393302	1000	+	.	gene_id "MSTRG.200928"; transcript_id "MSTRG.200928.94"; exon_number "11";
chr9	StringTie	exon	130393742	130394008	1000	+	.	gene_id "MSTRG.200928"; transcript_id "MSTRG.200928.94"; exon_number "12";
chr9	StringTie	exon	130394385	130394575	1000	+	.	gene_id "MSTRG.200928"; transcript_id "MSTRG.200928.94"; exon_number "13";
chr9	StringTie	exon	130395027	130395108	1000	+	.	gene_id "MSTRG.200928"; transcript_id "MSTRG.200928.94"; exon_number "14";
chr9	StringTie	exon	130395211	130395347	1000	+	.	gene_id "MSTRG.200928"; transcript_id "MSTRG.200928.94"; exon_number "15";
chr9	StringTie	exon	130395924	130396065	1000	+	.	gene_id "MSTRG.200928"; transcript_id "MSTRG.200928.94"; exon_number "16";
chr9	StringTie	exon	130396169	130396313	1000	+	.	gene_id "MSTRG.200928"; transcript_id "MSTRG.200928.94"; exon_number "17";
chr9	StringTie	exon	130397528	130397655	1000	+	.	gene_id "MSTRG.200928"; transcript_id "MSTRG.200928.94"; exon_number "18";
chr9	StringTie	exon	130398608	130398707	1000	+	.	gene_id "MSTRG.200928"; transcript_id "MSTRG.200928.94"; exon_number "19";
chr9	StringTie	exon	130399511	130399632	1000	+	.	gene_id "MSTRG.200928"; transcript_id "MSTRG.200928.94"; exon_number "20";
chr9	StringTie	exon	130400783	130400947	1000	+	.	gene_id "MSTRG.200928"; transcript_id "MSTRG.200928.94"; exon_number "21";
chr9	StringTie	exon	130402789	130402896	1000	+	.	gene_id "MSTRG.200928"; transcript_id "MSTRG.200928.94"; exon_number "22";
chr9	StringTie	exon	130403194	130403328	1000	+	.	gene_id "MSTRG.200928"; transcript_id "MSTRG.200928.94"; exon_number "23";
chr9	StringTie	exon	130403741	130403875	1000	+	.	gene_id "MSTRG.200928"; transcript_id "MSTRG.200928.94"; exon_number "24";
chr9	StringTie	exon	130404869	130405059	1000	+	.	gene_id "MSTRG.200928"; transcript_id "MSTRG.200928.94"; exon_number "25";
chr9	StringTie	exon	130405955	130406168	1000	+	.	gene_id "MSTRG.200928"; transcript_id "MSTRG.200928.94"; exon_number "26";
chr9	StringTie	exon	130407571	130407705	1000	+	.	gene_id "MSTRG.200928"; transcript_id "MSTRG.200928.94"; exon_number "27";
chr9	StringTie	exon	130408743	130408933	1000	+	.	gene_id "MSTRG.200928"; transcript_id "MSTRG.200928.94"; exon_number "28";
chr9	StringTie	exon	130410571	130410652	1000	+	.	gene_id "MSTRG.200928"; transcript_id "MSTRG.200928.94"; exon_number "29";
chr9	StringTie	exon	130418772	130419041	1000	+	.	gene_id "MSTRG.200928"; transcript_id "MSTRG.200928.94"; exon_number "30";
chr9	StringTie	exon	130422577	130422726	1000	+	.	gene_id "MSTRG.200928"; transcript_id "MSTRG.200928.94"; exon_number "31";
chr9	StringTie	exon	130424776	130424913	1000	+	.	gene_id "MSTRG.200928"; transcript_id "MSTRG.200928.94"; exon_number "32";
chr9	StringTie	exon	130425009	130425130	1000	+	.	gene_id "MSTRG.200928"; transcript_id "MSTRG.200928.94"; exon_number "33";
chr9	StringTie	exon	130425687	130425924	1000	+	.	gene_id "MSTRG.200928"; transcript_id "MSTRG.200928.94"; exon_number "34";
chr9	StringTie	exon	130427313	130427375	1000	+	.	gene_id "MSTRG.200928"; transcript_id "MSTRG.200928.94"; exon_number "35";
chr9	StringTie	exon	130427497	130427619	1000	+	.	gene_id "MSTRG.200928"; transcript_id "MSTRG.200928.94"; exon_number "36";
chr9	StringTie	exon	130429557	130429685	1000	+	.	gene_id "MSTRG.200928"; transcript_id "MSTRG.200928.94"; exon_number "37";
chr9	StringTie	exon	130430284	130430604	1000	+	.	gene_id "MSTRG.200928"; transcript_id "MSTRG.200928.94"; exon_number "38";
chr9	StringTie	exon	130431367	130431486	1000	+	.	gene_id "MSTRG.200928"; transcript_id "MSTRG.200928.94"; exon_number "39";
chr9	StringTie	exon	130432429	130432555	1000	+	.	gene_id "MSTRG.200928"; transcript_id "MSTRG.200928.94"; exon_number "40";
chr9	StringTie	exon	130433348	130434170	1000	+	.	gene_id "MSTRG.200928"; transcript_id "MSTRG.200928.94"; exon_number "41";
chr9	StringTie	transcript	130384242	130434123	1000	+	.	gene_id "MSTRG.200928"; transcript_id "MSTRG.200928.95";
chr9	StringTie	exon	130384242	130384266	1000	+	.	gene_id "MSTRG.200928"; transcript_id "MSTRG.200928.95"; exon_number "1";
chr9	StringTie	exon	130384373	130384534	1000	+	.	gene_id "MSTRG.200928"; transcript_id "MSTRG.200928.95"; exon_number "2";
chr9	StringTie	exon	130384685	130384798	1000	+	.	gene_id "MSTRG.200928"; transcript_id "MSTRG.200928.95"; exon_number "3";
chr9	StringTie	exon	130385560	130385762	1000	+	.	gene_id "MSTRG.200928"; transcript_id "MSTRG.200928.95"; exon_number "4";
chr9	StringTie	exon	130386443	130386524	1000	+	.	gene_id "MSTRG.200928"; transcript_id "MSTRG.200928.95"; exon_number "5";
chr9	StringTie	exon	130388409	130388540	1000	+	.	gene_id "MSTRG.200928"; transcript_id "MSTRG.200928.95"; exon_number "6";
chr9	StringTie	exon	130390977	130391120	1000	+	.	gene_id "MSTRG.200928"; transcript_id "MSTRG.200928.95"; exon_number "7";
chr9	StringTie	exon	130391204	130391363	1000	+	.	gene_id "MSTRG.200928"; transcript_id "MSTRG.200928.95"; exon_number "8";
chr9	StringTie	exon	130391450	130391574	1000	+	.	gene_id "MSTRG.200928"; transcript_id "MSTRG.200928.95"; exon_number "9";
chr9	StringTie	exon	130391935	130392118	1000	+	.	gene_id "MSTRG.200928"; transcript_id "MSTRG.200928.95"; exon_number "10";
chr9	StringTie	exon	130393212	130393302	1000	+	.	gene_id "MSTRG.200928"; transcript_id "MSTRG.200928.95"; exon_number "11";
chr9	StringTie	exon	130393742	130394008	1000	+	.	gene_id "MSTRG.200928"; transcript_id "MSTRG.200928.95"; exon_number "12";
chr9	StringTie	exon	130394385	130394575	1000	+	.	gene_id "MSTRG.200928"; transcript_id "MSTRG.200928.95"; exon_number "13";
chr9	StringTie	exon	130395027	130395108	1000	+	.	gene_id "MSTRG.200928"; transcript_id "MSTRG.200928.95"; exon_number "14";
chr9	StringTie	exon	130395211	130395347	1000	+	.	gene_id "MSTRG.200928"; transcript_id "MSTRG.200928.95"; exon_number "15";
chr9	StringTie	exon	130395924	130396065	1000	+	.	gene_id "MSTRG.200928"; transcript_id "MSTRG.200928.95"; exon_number "16";
chr9	StringTie	exon	130396169	130396313	1000	+	.	gene_id "MSTRG.200928"; transcript_id "MSTRG.200928.95"; exon_number "17";
chr9	StringTie	exon	130397528	130397655	1000	+	.	gene_id "MSTRG.200928"; transcript_id "MSTRG.200928.95"; exon_number "18";
chr9	StringTie	exon	130398608	130398707	1000	+	.	gene_id "MSTRG.200928"; transcript_id "MSTRG.200928.95"; exon_number "19";
chr9	StringTie	exon	130399511	130399632	1000	+	.	gene_id "MSTRG.200928"; transcript_id "MSTRG.200928.95"; exon_number "20";
chr9	StringTie	exon	130400783	130400947	1000	+	.	gene_id "MSTRG.200928"; transcript_id "MSTRG.200928.95"; exon_number "21";
chr9	StringTie	exon	130402789	130402896	1000	+	.	gene_id "MSTRG.200928"; transcript_id "MSTRG.200928.95"; exon_number "22";
chr9	StringTie	exon	130403194	130403328	1000	+	.	gene_id "MSTRG.200928"; transcript_id "MSTRG.200928.95"; exon_number "23";
chr9	StringTie	exon	130403741	130403875	1000	+	.	gene_id "MSTRG.200928"; transcript_id "MSTRG.200928.95"; exon_number "24";
chr9	StringTie	exon	130404869	130405059	1000	+	.	gene_id "MSTRG.200928"; transcript_id "MSTRG.200928.95"; exon_number "25";
chr9	StringTie	exon	130405955	130406168	1000	+	.	gene_id "MSTRG.200928"; transcript_id "MSTRG.200928.95"; exon_number "26";
chr9	StringTie	exon	130407571	130407705	1000	+	.	gene_id "MSTRG.200928"; transcript_id "MSTRG.200928.95"; exon_number "27";
chr9	StringTie	exon	130408743	130408933	1000	+	.	gene_id "MSTRG.200928"; transcript_id "MSTRG.200928.95"; exon_number "28";
chr9	StringTie	exon	130410571	130410652	1000	+	.	gene_id "MSTRG.200928"; transcript_id "MSTRG.200928.95"; exon_number "29";
chr9	StringTie	exon	130418772	130419041	1000	+	.	gene_id "MSTRG.200928"; transcript_id "MSTRG.200928.95"; exon_number "30";
chr9	StringTie	exon	130422577	130422726	1000	+	.	gene_id "MSTRG.200928"; transcript_id "MSTRG.200928.95"; exon_number "31";
chr9	StringTie	exon	130424776	130424913	1000	+	.	gene_id "MSTRG.200928"; transcript_id "MSTRG.200928.95"; exon_number "32";
chr9	StringTie	exon	130425009	130425130	1000	+	.	gene_id "MSTRG.200928"; transcript_id "MSTRG.200928.95"; exon_number "33";
chr9	StringTie	exon	130425687	130425924	1000	+	.	gene_id "MSTRG.200928"; transcript_id "MSTRG.200928.95"; exon_number "34";
chr9	StringTie	exon	130427313	130427375	1000	+	.	gene_id "MSTRG.200928"; transcript_id "MSTRG.200928.95"; exon_number "35";
chr9	StringTie	exon	130427497	130429685	1000	+	.	gene_id "MSTRG.200928"; transcript_id "MSTRG.200928.95"; exon_number "36";
chr9	StringTie	exon	130430284	130430604	1000	+	.	gene_id "MSTRG.200928"; transcript_id "MSTRG.200928.95"; exon_number "37";
chr9	StringTie	exon	130431367	130431486	1000	+	.	gene_id "MSTRG.200928"; transcript_id "MSTRG.200928.95"; exon_number "38";
chr9	StringTie	exon	130432429	130432555	1000	+	.	gene_id "MSTRG.200928"; transcript_id "MSTRG.200928.95"; exon_number "39";
chr9	StringTie	exon	130433348	130434123	1000	+	.	gene_id "MSTRG.200928"; transcript_id "MSTRG.200928.95"; exon_number "40";
chr9	StringTie	transcript	130384262	130434123	1000	+	.	gene_id "MSTRG.200928"; transcript_id "MSTRG.200928.96";
chr9	StringTie	exon	130384262	130384285	1000	+	.	gene_id "MSTRG.200928"; transcript_id "MSTRG.200928.96"; exon_number "1";
chr9	StringTie	exon	130384373	130384534	1000	+	.	gene_id "MSTRG.200928"; transcript_id "MSTRG.200928.96"; exon_number "2";
chr9	StringTie	exon	130384685	130384798	1000	+	.	gene_id "MSTRG.200928"; transcript_id "MSTRG.200928.96"; exon_number "3";
chr9	StringTie	exon	130385560	130385762	1000	+	.	gene_id "MSTRG.200928"; transcript_id "MSTRG.200928.96"; exon_number "4";
chr9	StringTie	exon	130386443	130386524	1000	+	.	gene_id "MSTRG.200928"; transcript_id "MSTRG.200928.96"; exon_number "5";
chr9	StringTie	exon	130388409	130388540	1000	+	.	gene_id "MSTRG.200928"; transcript_id "MSTRG.200928.96"; exon_number "6";
chr9	StringTie	exon	130390977	130391120	1000	+	.	gene_id "MSTRG.200928"; transcript_id "MSTRG.200928.96"; exon_number "7";
chr9	StringTie	exon	130391204	130391363	1000	+	.	gene_id "MSTRG.200928"; transcript_id "MSTRG.200928.96"; exon_number "8";
chr9	StringTie	exon	130391450	130391574	1000	+	.	gene_id "MSTRG.200928"; transcript_id "MSTRG.200928.96"; exon_number "9";
chr9	StringTie	exon	130391935	130392118	1000	+	.	gene_id "MSTRG.200928"; transcript_id "MSTRG.200928.96"; exon_number "10";
chr9	StringTie	exon	130393212	130393302	1000	+	.	gene_id "MSTRG.200928"; transcript_id "MSTRG.200928.96"; exon_number "11";
chr9	StringTie	exon	130393742	130394008	1000	+	.	gene_id "MSTRG.200928"; transcript_id "MSTRG.200928.96"; exon_number "12";
chr9	StringTie	exon	130394385	130394575	1000	+	.	gene_id "MSTRG.200928"; transcript_id "MSTRG.200928.96"; exon_number "13";
chr9	StringTie	exon	130395027	130395108	1000	+	.	gene_id "MSTRG.200928"; transcript_id "MSTRG.200928.96"; exon_number "14";
chr9	StringTie	exon	130395211	130395347	1000	+	.	gene_id "MSTRG.200928"; transcript_id "MSTRG.200928.96"; exon_number "15";
chr9	StringTie	exon	130395924	130396065	1000	+	.	gene_id "MSTRG.200928"; transcript_id "MSTRG.200928.96"; exon_number "16";
chr9	StringTie	exon	130396169	130396313	1000	+	.	gene_id "MSTRG.200928"; transcript_id "MSTRG.200928.96"; exon_number "17";
chr9	StringTie	exon	130397528	130397655	1000	+	.	gene_id "MSTRG.200928"; transcript_id "MSTRG.200928.96"; exon_number "18";
chr9	StringTie	exon	130398608	130398707	1000	+	.	gene_id "MSTRG.200928"; transcript_id "MSTRG.200928.96"; exon_number "19";
chr9	StringTie	exon	130399511	130399632	1000	+	.	gene_id "MSTRG.200928"; transcript_id "MSTRG.200928.96"; exon_number "20";
chr9	StringTie	exon	130400783	130400947	1000	+	.	gene_id "MSTRG.200928"; transcript_id "MSTRG.200928.96"; exon_number "21";
chr9	StringTie	exon	130402789	130402896	1000	+	.	gene_id "MSTRG.200928"; transcript_id "MSTRG.200928.96"; exon_number "22";
chr9	StringTie	exon	130403194	130403328	1000	+	.	gene_id "MSTRG.200928"; transcript_id "MSTRG.200928.96"; exon_number "23";
chr9	StringTie	exon	130403741	130403875	1000	+	.	gene_id "MSTRG.200928"; transcript_id "MSTRG.200928.96"; exon_number "24";
chr9	StringTie	exon	130404869	130405059	1000	+	.	gene_id "MSTRG.200928"; transcript_id "MSTRG.200928.96"; exon_number "25";
chr9	StringTie	exon	130405955	130406168	1000	+	.	gene_id "MSTRG.200928"; transcript_id "MSTRG.200928.96"; exon_number "26";
chr9	StringTie	exon	130407571	130407705	1000	+	.	gene_id "MSTRG.200928"; transcript_id "MSTRG.200928.96"; exon_number "27";
chr9	StringTie	exon	130408743	130408933	1000	+	.	gene_id "MSTRG.200928"; transcript_id "MSTRG.200928.96"; exon_number "28";
chr9	StringTie	exon	130410571	130410652	1000	+	.	gene_id "MSTRG.200928"; transcript_id "MSTRG.200928.96"; exon_number "29";
chr9	StringTie	exon	130418772	130419041	1000	+	.	gene_id "MSTRG.200928"; transcript_id "MSTRG.200928.96"; exon_number "30";
chr9	StringTie	exon	130422577	130424913	1000	+	.	gene_id "MSTRG.200928"; transcript_id "MSTRG.200928.96"; exon_number "31";
chr9	StringTie	exon	130425009	130425130	1000	+	.	gene_id "MSTRG.200928"; transcript_id "MSTRG.200928.96"; exon_number "32";
chr9	StringTie	exon	130425687	130425924	1000	+	.	gene_id "MSTRG.200928"; transcript_id "MSTRG.200928.96"; exon_number "33";
chr9	StringTie	exon	130427313	130427375	1000	+	.	gene_id "MSTRG.200928"; transcript_id "MSTRG.200928.96"; exon_number "34";
chr9	StringTie	exon	130427497	130427619	1000	+	.	gene_id "MSTRG.200928"; transcript_id "MSTRG.200928.96"; exon_number "35";
chr9	StringTie	exon	130428358	130428489	1000	+	.	gene_id "MSTRG.200928"; transcript_id "MSTRG.200928.96"; exon_number "36";
chr9	StringTie	exon	130429557	130429685	1000	+	.	gene_id "MSTRG.200928"; transcript_id "MSTRG.200928.96"; exon_number "37";
chr9	StringTie	exon	130430284	130430604	1000	+	.	gene_id "MSTRG.200928"; transcript_id "MSTRG.200928.96"; exon_number "38";
chr9	StringTie	exon	130431367	130431486	1000	+	.	gene_id "MSTRG.200928"; transcript_id "MSTRG.200928.96"; exon_number "39";
chr9	StringTie	exon	130432429	130432555	1000	+	.	gene_id "MSTRG.200928"; transcript_id "MSTRG.200928.96"; exon_number "40";
chr9	StringTie	exon	130433348	130434123	1000	+	.	gene_id "MSTRG.200928"; transcript_id "MSTRG.200928.96"; exon_number "41";
chr9	StringTie	transcript	130384267	130434123	1000	+	.	gene_id "MSTRG.200928"; transcript_id "MSTRG.200928.97";
chr9	StringTie	exon	130384267	130384285	1000	+	.	gene_id "MSTRG.200928"; transcript_id "MSTRG.200928.97"; exon_number "1";
chr9	StringTie	exon	130384373	130384534	1000	+	.	gene_id "MSTRG.200928"; transcript_id "MSTRG.200928.97"; exon_number "2";
chr9	StringTie	exon	130384685	130384798	1000	+	.	gene_id "MSTRG.200928"; transcript_id "MSTRG.200928.97"; exon_number "3";
chr9	StringTie	exon	130385560	130385762	1000	+	.	gene_id "MSTRG.200928"; transcript_id "MSTRG.200928.97"; exon_number "4";
chr9	StringTie	exon	130386443	130386524	1000	+	.	gene_id "MSTRG.200928"; transcript_id "MSTRG.200928.97"; exon_number "5";
chr9	StringTie	exon	130388409	130388540	1000	+	.	gene_id "MSTRG.200928"; transcript_id "MSTRG.200928.97"; exon_number "6";
chr9	StringTie	exon	130390977	130391120	1000	+	.	gene_id "MSTRG.200928"; transcript_id "MSTRG.200928.97"; exon_number "7";
chr9	StringTie	exon	130391204	130391363	1000	+	.	gene_id "MSTRG.200928"; transcript_id "MSTRG.200928.97"; exon_number "8";
chr9	StringTie	exon	130391450	130391574	1000	+	.	gene_id "MSTRG.200928"; transcript_id "MSTRG.200928.97"; exon_number "9";
chr9	StringTie	exon	130391935	130392118	1000	+	.	gene_id "MSTRG.200928"; transcript_id "MSTRG.200928.97"; exon_number "10";
chr9	StringTie	exon	130393212	130393302	1000	+	.	gene_id "MSTRG.200928"; transcript_id "MSTRG.200928.97"; exon_number "11";
chr9	StringTie	exon	130393742	130394008	1000	+	.	gene_id "MSTRG.200928"; transcript_id "MSTRG.200928.97"; exon_number "12";
chr9	StringTie	exon	130394385	130394575	1000	+	.	gene_id "MSTRG.200928"; transcript_id "MSTRG.200928.97"; exon_number "13";
chr9	StringTie	exon	130395027	130395108	1000	+	.	gene_id "MSTRG.200928"; transcript_id "MSTRG.200928.97"; exon_number "14";
chr9	StringTie	exon	130395211	130395347	1000	+	.	gene_id "MSTRG.200928"; transcript_id "MSTRG.200928.97"; exon_number "15";
chr9	StringTie	exon	130395924	130396065	1000	+	.	gene_id "MSTRG.200928"; transcript_id "MSTRG.200928.97"; exon_number "16";
chr9	StringTie	exon	130396169	130396313	1000	+	.	gene_id "MSTRG.200928"; transcript_id "MSTRG.200928.97"; exon_number "17";
chr9	StringTie	exon	130397528	130397655	1000	+	.	gene_id "MSTRG.200928"; transcript_id "MSTRG.200928.97"; exon_number "18";
chr9	StringTie	exon	130398608	130398707	1000	+	.	gene_id "MSTRG.200928"; transcript_id "MSTRG.200928.97"; exon_number "19";
chr9	StringTie	exon	130399511	130399632	1000	+	.	gene_id "MSTRG.200928"; transcript_id "MSTRG.200928.97"; exon_number "20";
chr9	StringTie	exon	130400783	130400947	1000	+	.	gene_id "MSTRG.200928"; transcript_id "MSTRG.200928.97"; exon_number "21";
chr9	StringTie	exon	130402789	130402896	1000	+	.	gene_id "MSTRG.200928"; transcript_id "MSTRG.200928.97"; exon_number "22";
chr9	StringTie	exon	130403194	130403328	1000	+	.	gene_id "MSTRG.200928"; transcript_id "MSTRG.200928.97"; exon_number "23";
chr9	StringTie	exon	130403741	130403875	1000	+	.	gene_id "MSTRG.200928"; transcript_id "MSTRG.200928.97"; exon_number "24";
chr9	StringTie	exon	130404869	130405059	1000	+	.	gene_id "MSTRG.200928"; transcript_id "MSTRG.200928.97"; exon_number "25";
chr9	StringTie	exon	130405955	130406168	1000	+	.	gene_id "MSTRG.200928"; transcript_id "MSTRG.200928.97"; exon_number "26";
chr9	StringTie	exon	130407571	130407705	1000	+	.	gene_id "MSTRG.200928"; transcript_id "MSTRG.200928.97"; exon_number "27";
chr9	StringTie	exon	130408743	130408933	1000	+	.	gene_id "MSTRG.200928"; transcript_id "MSTRG.200928.97"; exon_number "28";
chr9	StringTie	exon	130410571	130410652	1000	+	.	gene_id "MSTRG.200928"; transcript_id "MSTRG.200928.97"; exon_number "29";
chr9	StringTie	exon	130418772	130419041	1000	+	.	gene_id "MSTRG.200928"; transcript_id "MSTRG.200928.97"; exon_number "30";
chr9	StringTie	exon	130422577	130422726	1000	+	.	gene_id "MSTRG.200928"; transcript_id "MSTRG.200928.97"; exon_number "31";
chr9	StringTie	exon	130424776	130424913	1000	+	.	gene_id "MSTRG.200928"; transcript_id "MSTRG.200928.97"; exon_number "32";
chr9	StringTie	exon	130425009	130425130	1000	+	.	gene_id "MSTRG.200928"; transcript_id "MSTRG.200928.97"; exon_number "33";
chr9	StringTie	exon	130425687	130425924	1000	+	.	gene_id "MSTRG.200928"; transcript_id "MSTRG.200928.97"; exon_number "34";
chr9	StringTie	exon	130427313	130427375	1000	+	.	gene_id "MSTRG.200928"; transcript_id "MSTRG.200928.97"; exon_number "35";
chr9	StringTie	exon	130427497	130427672	1000	+	.	gene_id "MSTRG.200928"; transcript_id "MSTRG.200928.97"; exon_number "36";
chr9	StringTie	exon	130428358	130428489	1000	+	.	gene_id "MSTRG.200928"; transcript_id "MSTRG.200928.97"; exon_number "37";
chr9	StringTie	exon	130429557	130429685	1000	+	.	gene_id "MSTRG.200928"; transcript_id "MSTRG.200928.97"; exon_number "38";
chr9	StringTie	exon	130430284	130430604	1000	+	.	gene_id "MSTRG.200928"; transcript_id "MSTRG.200928.97"; exon_number "39";
chr9	StringTie	exon	130431367	130431486	1000	+	.	gene_id "MSTRG.200928"; transcript_id "MSTRG.200928.97"; exon_number "40";
chr9	StringTie	exon	130432429	130432555	1000	+	.	gene_id "MSTRG.200928"; transcript_id "MSTRG.200928.97"; exon_number "41";
chr9	StringTie	exon	130433348	130434123	1000	+	.	gene_id "MSTRG.200928"; transcript_id "MSTRG.200928.97"; exon_number "42";
chr9	StringTie	transcript	130384268	130434130	1000	+	.	gene_id "MSTRG.200928"; transcript_id "MSTRG.200928.98";
chr9	StringTie	exon	130384268	130384285	1000	+	.	gene_id "MSTRG.200928"; transcript_id "MSTRG.200928.98"; exon_number "1";
chr9	StringTie	exon	130384373	130384534	1000	+	.	gene_id "MSTRG.200928"; transcript_id "MSTRG.200928.98"; exon_number "2";
chr9	StringTie	exon	130384685	130384798	1000	+	.	gene_id "MSTRG.200928"; transcript_id "MSTRG.200928.98"; exon_number "3";
chr9	StringTie	exon	130385560	130385762	1000	+	.	gene_id "MSTRG.200928"; transcript_id "MSTRG.200928.98"; exon_number "4";
chr9	StringTie	exon	130386443	130386524	1000	+	.	gene_id "MSTRG.200928"; transcript_id "MSTRG.200928.98"; exon_number "5";
chr9	StringTie	exon	130388409	130388540	1000	+	.	gene_id "MSTRG.200928"; transcript_id "MSTRG.200928.98"; exon_number "6";
chr9	StringTie	exon	130390977	130391574	1000	+	.	gene_id "MSTRG.200928"; transcript_id "MSTRG.200928.98"; exon_number "7";
chr9	StringTie	exon	130391935	130392118	1000	+	.	gene_id "MSTRG.200928"; transcript_id "MSTRG.200928.98"; exon_number "8";
chr9	StringTie	exon	130393212	130394008	1000	+	.	gene_id "MSTRG.200928"; transcript_id "MSTRG.200928.98"; exon_number "9";
chr9	StringTie	exon	130394385	130394575	1000	+	.	gene_id "MSTRG.200928"; transcript_id "MSTRG.200928.98"; exon_number "10";
chr9	StringTie	exon	130395027	130395108	1000	+	.	gene_id "MSTRG.200928"; transcript_id "MSTRG.200928.98"; exon_number "11";
chr9	StringTie	exon	130395211	130396065	1000	+	.	gene_id "MSTRG.200928"; transcript_id "MSTRG.200928.98"; exon_number "12";
chr9	StringTie	exon	130396169	130396313	1000	+	.	gene_id "MSTRG.200928"; transcript_id "MSTRG.200928.98"; exon_number "13";
chr9	StringTie	exon	130397528	130397655	1000	+	.	gene_id "MSTRG.200928"; transcript_id "MSTRG.200928.98"; exon_number "14";
chr9	StringTie	exon	130398551	130398707	1000	+	.	gene_id "MSTRG.200928"; transcript_id "MSTRG.200928.98"; exon_number "15";
chr9	StringTie	exon	130399511	130399632	1000	+	.	gene_id "MSTRG.200928"; transcript_id "MSTRG.200928.98"; exon_number "16";
chr9	StringTie	exon	130400783	130400947	1000	+	.	gene_id "MSTRG.200928"; transcript_id "MSTRG.200928.98"; exon_number "17";
chr9	StringTie	exon	130402789	130402896	1000	+	.	gene_id "MSTRG.200928"; transcript_id "MSTRG.200928.98"; exon_number "18";
chr9	StringTie	exon	130403194	130403328	1000	+	.	gene_id "MSTRG.200928"; transcript_id "MSTRG.200928.98"; exon_number "19";
chr9	StringTie	exon	130403741	130403875	1000	+	.	gene_id "MSTRG.200928"; transcript_id "MSTRG.200928.98"; exon_number "20";
chr9	StringTie	exon	130404869	130405059	1000	+	.	gene_id "MSTRG.200928"; transcript_id "MSTRG.200928.98"; exon_number "21";
chr9	StringTie	exon	130405955	130407705	1000	+	.	gene_id "MSTRG.200928"; transcript_id "MSTRG.200928.98"; exon_number "22";
chr9	StringTie	exon	130408743	130408933	1000	+	.	gene_id "MSTRG.200928"; transcript_id "MSTRG.200928.98"; exon_number "23";
chr9	StringTie	exon	130410571	130410652	1000	+	.	gene_id "MSTRG.200928"; transcript_id "MSTRG.200928.98"; exon_number "24";
chr9	StringTie	exon	130418772	130419041	1000	+	.	gene_id "MSTRG.200928"; transcript_id "MSTRG.200928.98"; exon_number "25";
chr9	StringTie	exon	130422577	130422726	1000	+	.	gene_id "MSTRG.200928"; transcript_id "MSTRG.200928.98"; exon_number "26";
chr9	StringTie	exon	130424776	130424913	1000	+	.	gene_id "MSTRG.200928"; transcript_id "MSTRG.200928.98"; exon_number "27";
chr9	StringTie	exon	130425009	130425130	1000	+	.	gene_id "MSTRG.200928"; transcript_id "MSTRG.200928.98"; exon_number "28";
chr9	StringTie	exon	130425687	130425924	1000	+	.	gene_id "MSTRG.200928"; transcript_id "MSTRG.200928.98"; exon_number "29";
chr9	StringTie	exon	130427313	130427375	1000	+	.	gene_id "MSTRG.200928"; transcript_id "MSTRG.200928.98"; exon_number "30";
chr9	StringTie	exon	130429557	130429685	1000	+	.	gene_id "MSTRG.200928"; transcript_id "MSTRG.200928.98"; exon_number "31";
chr9	StringTie	exon	130430284	130430604	1000	+	.	gene_id "MSTRG.200928"; transcript_id "MSTRG.200928.98"; exon_number "32";
chr9	StringTie	exon	130431367	130431486	1000	+	.	gene_id "MSTRG.200928"; transcript_id "MSTRG.200928.98"; exon_number "33";
chr9	StringTie	exon	130432429	130432555	1000	+	.	gene_id "MSTRG.200928"; transcript_id "MSTRG.200928.98"; exon_number "34";
chr9	StringTie	exon	130433348	130434130	1000	+	.	gene_id "MSTRG.200928"; transcript_id "MSTRG.200928.98"; exon_number "35";
chr9	StringTie	transcript	130384268	130434123	1000	+	.	gene_id "MSTRG.200928"; transcript_id "MSTRG.200928.99";
chr9	StringTie	exon	130384268	130384534	1000	+	.	gene_id "MSTRG.200928"; transcript_id "MSTRG.200928.99"; exon_number "1";
chr9	StringTie	exon	130384685	130384798	1000	+	.	gene_id "MSTRG.200928"; transcript_id "MSTRG.200928.99"; exon_number "2";
chr9	StringTie	exon	130385560	130385762	1000	+	.	gene_id "MSTRG.200928"; transcript_id "MSTRG.200928.99"; exon_number "3";
chr9	StringTie	exon	130386443	130386524	1000	+	.	gene_id "MSTRG.200928"; transcript_id "MSTRG.200928.99"; exon_number "4";
chr9	StringTie	exon	130388409	130388540	1000	+	.	gene_id "MSTRG.200928"; transcript_id "MSTRG.200928.99"; exon_number "5";
chr9	StringTie	exon	130390977	130392118	1000	+	.	gene_id "MSTRG.200928"; transcript_id "MSTRG.200928.99"; exon_number "6";
chr9	StringTie	exon	130393212	130394008	1000	+	.	gene_id "MSTRG.200928"; transcript_id "MSTRG.200928.99"; exon_number "7";
chr9	StringTie	exon	130394385	130394575	1000	+	.	gene_id "MSTRG.200928"; transcript_id "MSTRG.200928.99"; exon_number "8";
chr9	StringTie	exon	130395027	130395108	1000	+	.	gene_id "MSTRG.200928"; transcript_id "MSTRG.200928.99"; exon_number "9";
chr9	StringTie	exon	130395211	130395347	1000	+	.	gene_id "MSTRG.200928"; transcript_id "MSTRG.200928.99"; exon_number "10";
chr9	StringTie	exon	130395924	130396065	1000	+	.	gene_id "MSTRG.200928"; transcript_id "MSTRG.200928.99"; exon_number "11";
chr9	StringTie	exon	130396169	130396313	1000	+	.	gene_id "MSTRG.200928"; transcript_id "MSTRG.200928.99"; exon_number "12";
chr9	StringTie	exon	130397528	130397655	1000	+	.	gene_id "MSTRG.200928"; transcript_id "MSTRG.200928.99"; exon_number "13";
chr9	StringTie	exon	130398560	130398707	1000	+	.	gene_id "MSTRG.200928"; transcript_id "MSTRG.200928.99"; exon_number "14";
chr9	StringTie	exon	130399511	130399632	1000	+	.	gene_id "MSTRG.200928"; transcript_id "MSTRG.200928.99"; exon_number "15";
chr9	StringTie	exon	130400783	130400947	1000	+	.	gene_id "MSTRG.200928"; transcript_id "MSTRG.200928.99"; exon_number "16";
chr9	StringTie	exon	130402789	130402896	1000	+	.	gene_id "MSTRG.200928"; transcript_id "MSTRG.200928.99"; exon_number "17";
chr9	StringTie	exon	130403194	130403328	1000	+	.	gene_id "MSTRG.200928"; transcript_id "MSTRG.200928.99"; exon_number "18";
chr9	StringTie	exon	130403741	130403875	1000	+	.	gene_id "MSTRG.200928"; transcript_id "MSTRG.200928.99"; exon_number "19";
chr9	StringTie	exon	130404869	130405059	1000	+	.	gene_id "MSTRG.200928"; transcript_id "MSTRG.200928.99"; exon_number "20";
chr9	StringTie	exon	130405955	130406168	1000	+	.	gene_id "MSTRG.200928"; transcript_id "MSTRG.200928.99"; exon_number "21";
chr9	StringTie	exon	130407571	130407705	1000	+	.	gene_id "MSTRG.200928"; transcript_id "MSTRG.200928.99"; exon_number "22";
chr9	StringTie	exon	130408743	130408933	1000	+	.	gene_id "MSTRG.200928"; transcript_id "MSTRG.200928.99"; exon_number "23";
chr9	StringTie	exon	130410571	130410652	1000	+	.	gene_id "MSTRG.200928"; transcript_id "MSTRG.200928.99"; exon_number "24";
chr9	StringTie	exon	130418772	130419041	1000	+	.	gene_id "MSTRG.200928"; transcript_id "MSTRG.200928.99"; exon_number "25";
chr9	StringTie	exon	130422577	130422726	1000	+	.	gene_id "MSTRG.200928"; transcript_id "MSTRG.200928.99"; exon_number "26";
chr9	StringTie	exon	130424776	130424913	1000	+	.	gene_id "MSTRG.200928"; transcript_id "MSTRG.200928.99"; exon_number "27";
chr9	StringTie	exon	130425009	130425130	1000	+	.	gene_id "MSTRG.200928"; transcript_id "MSTRG.200928.99"; exon_number "28";
chr9	StringTie	exon	130425687	130425924	1000	+	.	gene_id "MSTRG.200928"; transcript_id "MSTRG.200928.99"; exon_number "29";
chr9	StringTie	exon	130427313	130427375	1000	+	.	gene_id "MSTRG.200928"; transcript_id "MSTRG.200928.99"; exon_number "30";
chr9	StringTie	exon	130427497	130429685	1000	+	.	gene_id "MSTRG.200928"; transcript_id "MSTRG.200928.99"; exon_number "31";
chr9	StringTie	exon	130430284	130430604	1000	+	.	gene_id "MSTRG.200928"; transcript_id "MSTRG.200928.99"; exon_number "32";
chr9	StringTie	exon	130431367	130431486	1000	+	.	gene_id "MSTRG.200928"; transcript_id "MSTRG.200928.99"; exon_number "33";
chr9	StringTie	exon	130432429	130432555	1000	+	.	gene_id "MSTRG.200928"; transcript_id "MSTRG.200928.99"; exon_number "34";
chr9	StringTie	exon	130433348	130434123	1000	+	.	gene_id "MSTRG.200928"; transcript_id "MSTRG.200928.99"; exon_number "35";
chr9	StringTie	transcript	130321924	130330933	1000	-	.	gene_id "MSTRG.200929"; transcript_id "MSTRG.200929.1";
chr9	StringTie	exon	130321924	130322057	1000	-	.	gene_id "MSTRG.200929"; transcript_id "MSTRG.200929.1"; exon_number "1";
chr9	StringTie	exon	130330140	130330933	1000	-	.	gene_id "MSTRG.200929"; transcript_id "MSTRG.200929.1"; exon_number "2";
chr10	StringTie	transcript	27465341	27471058	1000	+	.	gene_id "MSTRG.20093"; transcript_id "MSTRG.20093.1";
chr10	StringTie	exon	27465341	27465911	1000	+	.	gene_id "MSTRG.20093"; transcript_id "MSTRG.20093.1"; exon_number "1";
chr10	StringTie	exon	27467904	27471058	1000	+	.	gene_id "MSTRG.20093"; transcript_id "MSTRG.20093.1"; exon_number "2";
chr9	StringTie	transcript	130353208	130356306	1000	-	.	gene_id "MSTRG.200930"; transcript_id "MSTRG.200930.1";
chr9	StringTie	exon	130353208	130354751	1000	-	.	gene_id "MSTRG.200930"; transcript_id "MSTRG.200930.1"; exon_number "1";
chr9	StringTie	exon	130355024	130355127	1000	-	.	gene_id "MSTRG.200930"; transcript_id "MSTRG.200930.1"; exon_number "2";
chr9	StringTie	exon	130356083	130356306	1000	-	.	gene_id "MSTRG.200930"; transcript_id "MSTRG.200930.1"; exon_number "3";
chr9	StringTie	transcript	130354188	130354800	1000	-	.	gene_id "MSTRG.200930"; transcript_id "MSTRG.200930.2";
chr9	StringTie	exon	130354188	130354699	1000	-	.	gene_id "MSTRG.200930"; transcript_id "MSTRG.200930.2"; exon_number "1";
chr9	StringTie	exon	130354773	130354800	1000	-	.	gene_id "MSTRG.200930"; transcript_id "MSTRG.200930.2"; exon_number "2";
chr9	StringTie	transcript	130354968	130356390	1000	-	.	gene_id "MSTRG.200930"; transcript_id "MSTRG.200930.3";
chr9	StringTie	exon	130354968	130355477	1000	-	.	gene_id "MSTRG.200930"; transcript_id "MSTRG.200930.3"; exon_number "1";
chr9	StringTie	exon	130356083	130356390	1000	-	.	gene_id "MSTRG.200930"; transcript_id "MSTRG.200930.3"; exon_number "2";
chr9	StringTie	transcript	130400266	130400565	1000	+	.	gene_id "MSTRG.200931"; transcript_id "ENST00000578793"; gene_name "RN7SL665P"; ref_gene_id "ENSG00000264169";
chr9	StringTie	exon	130400266	130400565	1000	+	.	gene_id "MSTRG.200931"; transcript_id "ENST00000578793"; exon_number "1"; gene_name "RN7SL665P"; ref_gene_id "ENSG00000264169";
chr9	StringTie	transcript	130419611	130433896	1000	-	.	gene_id "MSTRG.200932"; transcript_id "MSTRG.200932.1";
chr9	StringTie	exon	130419611	130421633	1000	-	.	gene_id "MSTRG.200932"; transcript_id "MSTRG.200932.1"; exon_number "1";
chr9	StringTie	exon	130423714	130423833	1000	-	.	gene_id "MSTRG.200932"; transcript_id "MSTRG.200932.1"; exon_number "2";
chr9	StringTie	exon	130425022	130425145	1000	-	.	gene_id "MSTRG.200932"; transcript_id "MSTRG.200932.1"; exon_number "3";
chr9	StringTie	exon	130433621	130433896	1000	-	.	gene_id "MSTRG.200932"; transcript_id "MSTRG.200932.1"; exon_number "4";
chr9	StringTie	transcript	130420644	130426192	1000	-	.	gene_id "MSTRG.200932"; transcript_id "MSTRG.200932.2";
chr9	StringTie	exon	130420644	130421633	1000	-	.	gene_id "MSTRG.200932"; transcript_id "MSTRG.200932.2"; exon_number "1";
chr9	StringTie	exon	130423714	130423833	1000	-	.	gene_id "MSTRG.200932"; transcript_id "MSTRG.200932.2"; exon_number "2";
chr9	StringTie	exon	130425022	130425145	1000	-	.	gene_id "MSTRG.200932"; transcript_id "MSTRG.200932.2"; exon_number "3";
chr9	StringTie	exon	130426078	130426192	1000	-	.	gene_id "MSTRG.200932"; transcript_id "MSTRG.200932.2"; exon_number "4";
chr9	StringTie	transcript	130422732	130425794	1000	-	.	gene_id "MSTRG.200932"; transcript_id "MSTRG.200932.3";
chr9	StringTie	exon	130422732	130423833	1000	-	.	gene_id "MSTRG.200932"; transcript_id "MSTRG.200932.3"; exon_number "1";
chr9	StringTie	exon	130425022	130425145	1000	-	.	gene_id "MSTRG.200932"; transcript_id "MSTRG.200932.3"; exon_number "2";
chr9	StringTie	exon	130425705	130425794	1000	-	.	gene_id "MSTRG.200932"; transcript_id "MSTRG.200932.3"; exon_number "3";
chr9	StringTie	transcript	130422912	130428420	1000	-	.	gene_id "MSTRG.200932"; transcript_id "MSTRG.200932.4";
chr9	StringTie	exon	130422912	130423833	1000	-	.	gene_id "MSTRG.200932"; transcript_id "MSTRG.200932.4"; exon_number "1";
chr9	StringTie	exon	130425022	130425145	1000	-	.	gene_id "MSTRG.200932"; transcript_id "MSTRG.200932.4"; exon_number "2";
chr9	StringTie	exon	130428387	130428420	1000	-	.	gene_id "MSTRG.200932"; transcript_id "MSTRG.200932.4"; exon_number "3";
chr9	StringTie	transcript	130433394	130434123	1000	-	.	gene_id "MSTRG.200932"; transcript_id "MSTRG.200932.5";
chr9	StringTie	exon	130433394	130433467	1000	-	.	gene_id "MSTRG.200932"; transcript_id "MSTRG.200932.5"; exon_number "1";
chr9	StringTie	exon	130433718	130433875	1000	-	.	gene_id "MSTRG.200932"; transcript_id "MSTRG.200932.5"; exon_number "2";
chr9	StringTie	exon	130433953	130434123	1000	-	.	gene_id "MSTRG.200932"; transcript_id "MSTRG.200932.5"; exon_number "3";
chr9	StringTie	transcript	130435144	130438646	1000	.	.	gene_id "MSTRG.200933"; transcript_id "MSTRG.200933.1";
chr9	StringTie	exon	130435144	130438646	1000	.	.	gene_id "MSTRG.200933"; transcript_id "MSTRG.200933.1"; exon_number "1";
chr9	StringTie	transcript	130439330	130439894	1000	.	.	gene_id "MSTRG.200934"; transcript_id "MSTRG.200934.1";
chr9	StringTie	exon	130439330	130439894	1000	.	.	gene_id "MSTRG.200934"; transcript_id "MSTRG.200934.1"; exon_number "1";
chr9	StringTie	transcript	130440799	130443019	1000	.	.	gene_id "MSTRG.200935"; transcript_id "MSTRG.200935.1";
chr9	StringTie	exon	130440799	130443019	1000	.	.	gene_id "MSTRG.200935"; transcript_id "MSTRG.200935.1"; exon_number "1";
chr9	StringTie	transcript	130444929	130501274	1000	+	.	gene_id "MSTRG.200936"; transcript_id "ENST00000352480"; gene_name "ASS1"; ref_gene_id "ENSG00000130707";
chr9	StringTie	exon	130444929	130444995	1000	+	.	gene_id "MSTRG.200936"; transcript_id "ENST00000352480"; exon_number "1"; gene_name "ASS1"; ref_gene_id "ENSG00000130707";
chr9	StringTie	exon	130452224	130452333	1000	+	.	gene_id "MSTRG.200936"; transcript_id "ENST00000352480"; exon_number "2"; gene_name "ASS1"; ref_gene_id "ENSG00000130707";
chr9	StringTie	exon	130454305	130454373	1000	+	.	gene_id "MSTRG.200936"; transcript_id "ENST00000352480"; exon_number "3"; gene_name "ASS1"; ref_gene_id "ENSG00000130707";
chr9	StringTie	exon	130458401	130458589	1000	+	.	gene_id "MSTRG.200936"; transcript_id "ENST00000352480"; exon_number "4"; gene_name "ASS1"; ref_gene_id "ENSG00000130707";
chr9	StringTie	exon	130464111	130464167	1000	+	.	gene_id "MSTRG.200936"; transcript_id "ENST00000352480"; exon_number "5"; gene_name "ASS1"; ref_gene_id "ENSG00000130707";
chr9	StringTie	exon	130466725	130466799	1000	+	.	gene_id "MSTRG.200936"; transcript_id "ENST00000352480"; exon_number "6"; gene_name "ASS1"; ref_gene_id "ENSG00000130707";
chr9	StringTie	exon	130470834	130470904	1000	+	.	gene_id "MSTRG.200936"; transcript_id "ENST00000352480"; exon_number "7"; gene_name "ASS1"; ref_gene_id "ENSG00000130707";
chr9	StringTie	exon	130471485	130471515	1000	+	.	gene_id "MSTRG.200936"; transcript_id "ENST00000352480"; exon_number "8"; gene_name "ASS1"; ref_gene_id "ENSG00000130707";
chr9	StringTie	exon	130476871	130476961	1000	+	.	gene_id "MSTRG.200936"; transcript_id "ENST00000352480"; exon_number "9"; gene_name "ASS1"; ref_gene_id "ENSG00000130707";
chr9	StringTie	exon	130479716	130479800	1000	+	.	gene_id "MSTRG.200936"; transcript_id "ENST00000352480"; exon_number "10"; gene_name "ASS1"; ref_gene_id "ENSG00000130707";
chr9	StringTie	exon	130480385	130480449	1000	+	.	gene_id "MSTRG.200936"; transcript_id "ENST00000352480"; exon_number "11"; gene_name "ASS1"; ref_gene_id "ENSG00000130707";
chr9	StringTie	exon	130489333	130489464	1000	+	.	gene_id "MSTRG.200936"; transcript_id "ENST00000352480"; exon_number "12"; gene_name "ASS1"; ref_gene_id "ENSG00000130707";
chr9	StringTie	exon	130494867	130495023	1000	+	.	gene_id "MSTRG.200936"; transcript_id "ENST00000352480"; exon_number "13"; gene_name "ASS1"; ref_gene_id "ENSG00000130707";
chr9	StringTie	exon	130499505	130499570	1000	+	.	gene_id "MSTRG.200936"; transcript_id "ENST00000352480"; exon_number "14"; gene_name "ASS1"; ref_gene_id "ENSG00000130707";
chr9	StringTie	exon	130500976	130501274	1000	+	.	gene_id "MSTRG.200936"; transcript_id "ENST00000352480"; exon_number "15"; gene_name "ASS1"; ref_gene_id "ENSG00000130707";
chr9	StringTie	transcript	130479856	130501178	1000	+	.	gene_id "MSTRG.200936"; transcript_id "ENST00000372386"; gene_name "ASS1"; ref_gene_id "ENSG00000130707";
chr9	StringTie	exon	130479856	130479899	1000	+	.	gene_id "MSTRG.200936"; transcript_id "ENST00000372386"; exon_number "1"; gene_name "ASS1"; ref_gene_id "ENSG00000130707";
chr9	StringTie	exon	130480385	130480449	1000	+	.	gene_id "MSTRG.200936"; transcript_id "ENST00000372386"; exon_number "2"; gene_name "ASS1"; ref_gene_id "ENSG00000130707";
chr9	StringTie	exon	130489333	130489464	1000	+	.	gene_id "MSTRG.200936"; transcript_id "ENST00000372386"; exon_number "3"; gene_name "ASS1"; ref_gene_id "ENSG00000130707";
chr9	StringTie	exon	130494867	130495023	1000	+	.	gene_id "MSTRG.200936"; transcript_id "ENST00000372386"; exon_number "4"; gene_name "ASS1"; ref_gene_id "ENSG00000130707";
chr9	StringTie	exon	130499505	130499570	1000	+	.	gene_id "MSTRG.200936"; transcript_id "ENST00000372386"; exon_number "5"; gene_name "ASS1"; ref_gene_id "ENSG00000130707";
chr9	StringTie	exon	130500976	130501178	1000	+	.	gene_id "MSTRG.200936"; transcript_id "ENST00000372386"; exon_number "6"; gene_name "ASS1"; ref_gene_id "ENSG00000130707";
chr9	StringTie	transcript	130444988	130501255	1000	+	.	gene_id "MSTRG.200936"; transcript_id "ENST00000372393"; gene_name "ASS1"; ref_gene_id "ENSG00000130707";
chr9	StringTie	exon	130444988	130444995	1000	+	.	gene_id "MSTRG.200936"; transcript_id "ENST00000372393"; exon_number "1"; gene_name "ASS1"; ref_gene_id "ENSG00000130707";
chr9	StringTie	exon	130450272	130450333	1000	+	.	gene_id "MSTRG.200936"; transcript_id "ENST00000372393"; exon_number "2"; gene_name "ASS1"; ref_gene_id "ENSG00000130707";
chr9	StringTie	exon	130452224	130452333	1000	+	.	gene_id "MSTRG.200936"; transcript_id "ENST00000372393"; exon_number "3"; gene_name "ASS1"; ref_gene_id "ENSG00000130707";
chr9	StringTie	exon	130454305	130454373	1000	+	.	gene_id "MSTRG.200936"; transcript_id "ENST00000372393"; exon_number "4"; gene_name "ASS1"; ref_gene_id "ENSG00000130707";
chr9	StringTie	exon	130458401	130458589	1000	+	.	gene_id "MSTRG.200936"; transcript_id "ENST00000372393"; exon_number "5"; gene_name "ASS1"; ref_gene_id "ENSG00000130707";
chr9	StringTie	exon	130464111	130464167	1000	+	.	gene_id "MSTRG.200936"; transcript_id "ENST00000372393"; exon_number "6"; gene_name "ASS1"; ref_gene_id "ENSG00000130707";
chr9	StringTie	exon	130466725	130466799	1000	+	.	gene_id "MSTRG.200936"; transcript_id "ENST00000372393"; exon_number "7"; gene_name "ASS1"; ref_gene_id "ENSG00000130707";
chr9	StringTie	exon	130470834	130470904	1000	+	.	gene_id "MSTRG.200936"; transcript_id "ENST00000372393"; exon_number "8"; gene_name "ASS1"; ref_gene_id "ENSG00000130707";
chr9	StringTie	exon	130471485	130471515	1000	+	.	gene_id "MSTRG.200936"; transcript_id "ENST00000372393"; exon_number "9"; gene_name "ASS1"; ref_gene_id "ENSG00000130707";
chr9	StringTie	exon	130476871	130476961	1000	+	.	gene_id "MSTRG.200936"; transcript_id "ENST00000372393"; exon_number "10"; gene_name "ASS1"; ref_gene_id "ENSG00000130707";
chr9	StringTie	exon	130479716	130479800	1000	+	.	gene_id "MSTRG.200936"; transcript_id "ENST00000372393"; exon_number "11"; gene_name "ASS1"; ref_gene_id "ENSG00000130707";
chr9	StringTie	exon	130480385	130480449	1000	+	.	gene_id "MSTRG.200936"; transcript_id "ENST00000372393"; exon_number "12"; gene_name "ASS1"; ref_gene_id "ENSG00000130707";
chr9	StringTie	exon	130489333	130489464	1000	+	.	gene_id "MSTRG.200936"; transcript_id "ENST00000372393"; exon_number "13"; gene_name "ASS1"; ref_gene_id "ENSG00000130707";
chr9	StringTie	exon	130494867	130495023	1000	+	.	gene_id "MSTRG.200936"; transcript_id "ENST00000372393"; exon_number "14"; gene_name "ASS1"; ref_gene_id "ENSG00000130707";
chr9	StringTie	exon	130499505	130499570	1000	+	.	gene_id "MSTRG.200936"; transcript_id "ENST00000372393"; exon_number "15"; gene_name "ASS1"; ref_gene_id "ENSG00000130707";
chr9	StringTie	exon	130500976	130501255	1000	+	.	gene_id "MSTRG.200936"; transcript_id "ENST00000372393"; exon_number "16"; gene_name "ASS1"; ref_gene_id "ENSG00000130707";
chr9	StringTie	transcript	130444962	130501274	1000	+	.	gene_id "MSTRG.200936"; transcript_id "ENST00000372394"; gene_name "ASS1"; ref_gene_id "ENSG00000130707";
chr9	StringTie	exon	130444962	130444995	1000	+	.	gene_id "MSTRG.200936"; transcript_id "ENST00000372394"; exon_number "1"; gene_name "ASS1"; ref_gene_id "ENSG00000130707";
chr9	StringTie	exon	130451602	130452043	1000	+	.	gene_id "MSTRG.200936"; transcript_id "ENST00000372394"; exon_number "2"; gene_name "ASS1"; ref_gene_id "ENSG00000130707";
chr9	StringTie	exon	130452224	130452333	1000	+	.	gene_id "MSTRG.200936"; transcript_id "ENST00000372394"; exon_number "3"; gene_name "ASS1"; ref_gene_id "ENSG00000130707";
chr9	StringTie	exon	130454305	130454373	1000	+	.	gene_id "MSTRG.200936"; transcript_id "ENST00000372394"; exon_number "4"; gene_name "ASS1"; ref_gene_id "ENSG00000130707";
chr9	StringTie	exon	130458401	130458589	1000	+	.	gene_id "MSTRG.200936"; transcript_id "ENST00000372394"; exon_number "5"; gene_name "ASS1"; ref_gene_id "ENSG00000130707";
chr9	StringTie	exon	130464111	130464167	1000	+	.	gene_id "MSTRG.200936"; transcript_id "ENST00000372394"; exon_number "6"; gene_name "ASS1"; ref_gene_id "ENSG00000130707";
chr9	StringTie	exon	130466725	130466799	1000	+	.	gene_id "MSTRG.200936"; transcript_id "ENST00000372394"; exon_number "7"; gene_name "ASS1"; ref_gene_id "ENSG00000130707";
chr9	StringTie	exon	130470834	130470904	1000	+	.	gene_id "MSTRG.200936"; transcript_id "ENST00000372394"; exon_number "8"; gene_name "ASS1"; ref_gene_id "ENSG00000130707";
chr9	StringTie	exon	130471485	130471515	1000	+	.	gene_id "MSTRG.200936"; transcript_id "ENST00000372394"; exon_number "9"; gene_name "ASS1"; ref_gene_id "ENSG00000130707";
chr9	StringTie	exon	130476871	130476961	1000	+	.	gene_id "MSTRG.200936"; transcript_id "ENST00000372394"; exon_number "10"; gene_name "ASS1"; ref_gene_id "ENSG00000130707";
chr9	StringTie	exon	130479716	130479800	1000	+	.	gene_id "MSTRG.200936"; transcript_id "ENST00000372394"; exon_number "11"; gene_name "ASS1"; ref_gene_id "ENSG00000130707";
chr9	StringTie	exon	130480385	130480449	1000	+	.	gene_id "MSTRG.200936"; transcript_id "ENST00000372394"; exon_number "12"; gene_name "ASS1"; ref_gene_id "ENSG00000130707";
chr9	StringTie	exon	130489333	130489464	1000	+	.	gene_id "MSTRG.200936"; transcript_id "ENST00000372394"; exon_number "13"; gene_name "ASS1"; ref_gene_id "ENSG00000130707";
chr9	StringTie	exon	130494867	130495023	1000	+	.	gene_id "MSTRG.200936"; transcript_id "ENST00000372394"; exon_number "14"; gene_name "ASS1"; ref_gene_id "ENSG00000130707";
chr9	StringTie	exon	130499505	130499570	1000	+	.	gene_id "MSTRG.200936"; transcript_id "ENST00000372394"; exon_number "15"; gene_name "ASS1"; ref_gene_id "ENSG00000130707";
chr9	StringTie	exon	130500976	130501274	1000	+	.	gene_id "MSTRG.200936"; transcript_id "ENST00000372394"; exon_number "16"; gene_name "ASS1"; ref_gene_id "ENSG00000130707";
chr9	StringTie	transcript	130444992	130471513	1000	+	.	gene_id "MSTRG.200936"; transcript_id "ENST00000422569"; gene_name "ASS1"; ref_gene_id "ENSG00000130707";
chr9	StringTie	exon	130444992	130445198	1000	+	.	gene_id "MSTRG.200936"; transcript_id "ENST00000422569"; exon_number "1"; gene_name "ASS1"; ref_gene_id "ENSG00000130707";
chr9	StringTie	exon	130452224	130452333	1000	+	.	gene_id "MSTRG.200936"; transcript_id "ENST00000422569"; exon_number "2"; gene_name "ASS1"; ref_gene_id "ENSG00000130707";
chr9	StringTie	exon	130454305	130454373	1000	+	.	gene_id "MSTRG.200936"; transcript_id "ENST00000422569"; exon_number "3"; gene_name "ASS1"; ref_gene_id "ENSG00000130707";
chr9	StringTie	exon	130458401	130458589	1000	+	.	gene_id "MSTRG.200936"; transcript_id "ENST00000422569"; exon_number "4"; gene_name "ASS1"; ref_gene_id "ENSG00000130707";
chr9	StringTie	exon	130464111	130464167	1000	+	.	gene_id "MSTRG.200936"; transcript_id "ENST00000422569"; exon_number "5"; gene_name "ASS1"; ref_gene_id "ENSG00000130707";
chr9	StringTie	exon	130466725	130466799	1000	+	.	gene_id "MSTRG.200936"; transcript_id "ENST00000422569"; exon_number "6"; gene_name "ASS1"; ref_gene_id "ENSG00000130707";
chr9	StringTie	exon	130470834	130470904	1000	+	.	gene_id "MSTRG.200936"; transcript_id "ENST00000422569"; exon_number "7"; gene_name "ASS1"; ref_gene_id "ENSG00000130707";
chr9	StringTie	exon	130471485	130471513	1000	+	.	gene_id "MSTRG.200936"; transcript_id "ENST00000422569"; exon_number "8"; gene_name "ASS1"; ref_gene_id "ENSG00000130707";
chr9	StringTie	transcript	130452223	130471514	1000	+	.	gene_id "MSTRG.200936"; transcript_id "ENST00000443588"; gene_name "ASS1"; ref_gene_id "ENSG00000130707";
chr9	StringTie	exon	130452223	130452333	1000	+	.	gene_id "MSTRG.200936"; transcript_id "ENST00000443588"; exon_number "1"; gene_name "ASS1"; ref_gene_id "ENSG00000130707";
chr9	StringTie	exon	130454305	130454373	1000	+	.	gene_id "MSTRG.200936"; transcript_id "ENST00000443588"; exon_number "2"; gene_name "ASS1"; ref_gene_id "ENSG00000130707";
chr9	StringTie	exon	130458401	130458589	1000	+	.	gene_id "MSTRG.200936"; transcript_id "ENST00000443588"; exon_number "3"; gene_name "ASS1"; ref_gene_id "ENSG00000130707";
chr9	StringTie	exon	130466725	130466799	1000	+	.	gene_id "MSTRG.200936"; transcript_id "ENST00000443588"; exon_number "4"; gene_name "ASS1"; ref_gene_id "ENSG00000130707";
chr9	StringTie	exon	130470834	130470904	1000	+	.	gene_id "MSTRG.200936"; transcript_id "ENST00000443588"; exon_number "5"; gene_name "ASS1"; ref_gene_id "ENSG00000130707";
chr9	StringTie	exon	130471485	130471514	1000	+	.	gene_id "MSTRG.200936"; transcript_id "ENST00000443588"; exon_number "6"; gene_name "ASS1"; ref_gene_id "ENSG00000130707";
chr9	StringTie	transcript	130458518	130479898	1000	+	.	gene_id "MSTRG.200936"; transcript_id "ENST00000467695"; gene_name "ASS1"; ref_gene_id "ENSG00000130707";
chr9	StringTie	exon	130458518	130458589	1000	+	.	gene_id "MSTRG.200936"; transcript_id "ENST00000467695"; exon_number "1"; gene_name "ASS1"; ref_gene_id "ENSG00000130707";
chr9	StringTie	exon	130464111	130464167	1000	+	.	gene_id "MSTRG.200936"; transcript_id "ENST00000467695"; exon_number "2"; gene_name "ASS1"; ref_gene_id "ENSG00000130707";
chr9	StringTie	exon	130466725	130466799	1000	+	.	gene_id "MSTRG.200936"; transcript_id "ENST00000467695"; exon_number "3"; gene_name "ASS1"; ref_gene_id "ENSG00000130707";
chr9	StringTie	exon	130470834	130470904	1000	+	.	gene_id "MSTRG.200936"; transcript_id "ENST00000467695"; exon_number "4"; gene_name "ASS1"; ref_gene_id "ENSG00000130707";
chr9	StringTie	exon	130471485	130471515	1000	+	.	gene_id "MSTRG.200936"; transcript_id "ENST00000467695"; exon_number "5"; gene_name "ASS1"; ref_gene_id "ENSG00000130707";
chr9	StringTie	exon	130476871	130476961	1000	+	.	gene_id "MSTRG.200936"; transcript_id "ENST00000467695"; exon_number "6"; gene_name "ASS1"; ref_gene_id "ENSG00000130707";
chr9	StringTie	exon	130479716	130479898	1000	+	.	gene_id "MSTRG.200936"; transcript_id "ENST00000467695"; exon_number "7"; gene_name "ASS1"; ref_gene_id "ENSG00000130707";
chr9	StringTie	transcript	130476549	130489421	1000	+	.	gene_id "MSTRG.200936"; transcript_id "ENST00000470849"; gene_name "ASS1"; ref_gene_id "ENSG00000130707";
chr9	StringTie	exon	130476549	130476961	1000	+	.	gene_id "MSTRG.200936"; transcript_id "ENST00000470849"; exon_number "1"; gene_name "ASS1"; ref_gene_id "ENSG00000130707";
chr9	StringTie	exon	130479716	130479800	1000	+	.	gene_id "MSTRG.200936"; transcript_id "ENST00000470849"; exon_number "2"; gene_name "ASS1"; ref_gene_id "ENSG00000130707";
chr9	StringTie	exon	130480385	130480449	1000	+	.	gene_id "MSTRG.200936"; transcript_id "ENST00000470849"; exon_number "3"; gene_name "ASS1"; ref_gene_id "ENSG00000130707";
chr9	StringTie	exon	130489333	130489421	1000	+	.	gene_id "MSTRG.200936"; transcript_id "ENST00000470849"; exon_number "4"; gene_name "ASS1"; ref_gene_id "ENSG00000130707";
chr9	StringTie	transcript	130476284	130489429	1000	+	.	gene_id "MSTRG.200936"; transcript_id "ENST00000492400"; gene_name "ASS1"; ref_gene_id "ENSG00000130707";
chr9	StringTie	exon	130476284	130476389	1000	+	.	gene_id "MSTRG.200936"; transcript_id "ENST00000492400"; exon_number "1"; gene_name "ASS1"; ref_gene_id "ENSG00000130707";
chr9	StringTie	exon	130476871	130476961	1000	+	.	gene_id "MSTRG.200936"; transcript_id "ENST00000492400"; exon_number "2"; gene_name "ASS1"; ref_gene_id "ENSG00000130707";
chr9	StringTie	exon	130479716	130479800	1000	+	.	gene_id "MSTRG.200936"; transcript_id "ENST00000492400"; exon_number "3"; gene_name "ASS1"; ref_gene_id "ENSG00000130707";
chr9	StringTie	exon	130480385	130480449	1000	+	.	gene_id "MSTRG.200936"; transcript_id "ENST00000492400"; exon_number "4"; gene_name "ASS1"; ref_gene_id "ENSG00000130707";
chr9	StringTie	exon	130489333	130489429	1000	+	.	gene_id "MSTRG.200936"; transcript_id "ENST00000492400"; exon_number "5"; gene_name "ASS1"; ref_gene_id "ENSG00000130707";
chr9	StringTie	transcript	130466474	130489404	1000	+	.	gene_id "MSTRG.200936"; transcript_id "ENST00000493984"; gene_name "ASS1"; ref_gene_id "ENSG00000130707";
chr9	StringTie	exon	130466474	130466799	1000	+	.	gene_id "MSTRG.200936"; transcript_id "ENST00000493984"; exon_number "1"; gene_name "ASS1"; ref_gene_id "ENSG00000130707";
chr9	StringTie	exon	130470834	130470904	1000	+	.	gene_id "MSTRG.200936"; transcript_id "ENST00000493984"; exon_number "2"; gene_name "ASS1"; ref_gene_id "ENSG00000130707";
chr9	StringTie	exon	130471485	130471515	1000	+	.	gene_id "MSTRG.200936"; transcript_id "ENST00000493984"; exon_number "3"; gene_name "ASS1"; ref_gene_id "ENSG00000130707";
chr9	StringTie	exon	130476871	130476954	1000	+	.	gene_id "MSTRG.200936"; transcript_id "ENST00000493984"; exon_number "4"; gene_name "ASS1"; ref_gene_id "ENSG00000130707";
chr9	StringTie	exon	130479763	130479800	1000	+	.	gene_id "MSTRG.200936"; transcript_id "ENST00000493984"; exon_number "5"; gene_name "ASS1"; ref_gene_id "ENSG00000130707";
chr9	StringTie	exon	130480385	130480449	1000	+	.	gene_id "MSTRG.200936"; transcript_id "ENST00000493984"; exon_number "6"; gene_name "ASS1"; ref_gene_id "ENSG00000130707";
chr9	StringTie	exon	130489333	130489404	1000	+	.	gene_id "MSTRG.200936"; transcript_id "ENST00000493984"; exon_number "7"; gene_name "ASS1"; ref_gene_id "ENSG00000130707";
chr9	StringTie	transcript	130444437	130501294	1000	+	.	gene_id "MSTRG.200936"; transcript_id "MSTRG.200936.1";
chr9	StringTie	exon	130444437	130444577	1000	+	.	gene_id "MSTRG.200936"; transcript_id "MSTRG.200936.1"; exon_number "1";
chr9	StringTie	exon	130452224	130452333	1000	+	.	gene_id "MSTRG.200936"; transcript_id "MSTRG.200936.1"; exon_number "2";
chr9	StringTie	exon	130454305	130454373	1000	+	.	gene_id "MSTRG.200936"; transcript_id "MSTRG.200936.1"; exon_number "3";
chr9	StringTie	exon	130458401	130458589	1000	+	.	gene_id "MSTRG.200936"; transcript_id "MSTRG.200936.1"; exon_number "4";
chr9	StringTie	exon	130464111	130464167	1000	+	.	gene_id "MSTRG.200936"; transcript_id "MSTRG.200936.1"; exon_number "5";
chr9	StringTie	exon	130466725	130466799	1000	+	.	gene_id "MSTRG.200936"; transcript_id "MSTRG.200936.1"; exon_number "6";
chr9	StringTie	exon	130470834	130470904	1000	+	.	gene_id "MSTRG.200936"; transcript_id "MSTRG.200936.1"; exon_number "7";
chr9	StringTie	exon	130471485	130471515	1000	+	.	gene_id "MSTRG.200936"; transcript_id "MSTRG.200936.1"; exon_number "8";
chr9	StringTie	exon	130476871	130476961	1000	+	.	gene_id "MSTRG.200936"; transcript_id "MSTRG.200936.1"; exon_number "9";
chr9	StringTie	exon	130479716	130479800	1000	+	.	gene_id "MSTRG.200936"; transcript_id "MSTRG.200936.1"; exon_number "10";
chr9	StringTie	exon	130480385	130480449	1000	+	.	gene_id "MSTRG.200936"; transcript_id "MSTRG.200936.1"; exon_number "11";
chr9	StringTie	exon	130489333	130489464	1000	+	.	gene_id "MSTRG.200936"; transcript_id "MSTRG.200936.1"; exon_number "12";
chr9	StringTie	exon	130494867	130495023	1000	+	.	gene_id "MSTRG.200936"; transcript_id "MSTRG.200936.1"; exon_number "13";
chr9	StringTie	exon	130499505	130499570	1000	+	.	gene_id "MSTRG.200936"; transcript_id "MSTRG.200936.1"; exon_number "14";
chr9	StringTie	exon	130500976	130501294	1000	+	.	gene_id "MSTRG.200936"; transcript_id "MSTRG.200936.1"; exon_number "15";
chr9	StringTie	transcript	130444798	130502345	1000	+	.	gene_id "MSTRG.200936"; transcript_id "MSTRG.200936.10";
chr9	StringTie	exon	130444798	130444995	1000	+	.	gene_id "MSTRG.200936"; transcript_id "MSTRG.200936.10"; exon_number "1";
chr9	StringTie	exon	130450272	130450333	1000	+	.	gene_id "MSTRG.200936"; transcript_id "MSTRG.200936.10"; exon_number "2";
chr9	StringTie	exon	130452224	130452333	1000	+	.	gene_id "MSTRG.200936"; transcript_id "MSTRG.200936.10"; exon_number "3";
chr9	StringTie	exon	130454271	130454373	1000	+	.	gene_id "MSTRG.200936"; transcript_id "MSTRG.200936.10"; exon_number "4";
chr9	StringTie	exon	130458401	130458589	1000	+	.	gene_id "MSTRG.200936"; transcript_id "MSTRG.200936.10"; exon_number "5";
chr9	StringTie	exon	130464111	130464167	1000	+	.	gene_id "MSTRG.200936"; transcript_id "MSTRG.200936.10"; exon_number "6";
chr9	StringTie	exon	130466725	130466799	1000	+	.	gene_id "MSTRG.200936"; transcript_id "MSTRG.200936.10"; exon_number "7";
chr9	StringTie	exon	130470834	130470904	1000	+	.	gene_id "MSTRG.200936"; transcript_id "MSTRG.200936.10"; exon_number "8";
chr9	StringTie	exon	130471485	130471515	1000	+	.	gene_id "MSTRG.200936"; transcript_id "MSTRG.200936.10"; exon_number "9";
chr9	StringTie	exon	130476871	130476961	1000	+	.	gene_id "MSTRG.200936"; transcript_id "MSTRG.200936.10"; exon_number "10";
chr9	StringTie	exon	130479716	130479800	1000	+	.	gene_id "MSTRG.200936"; transcript_id "MSTRG.200936.10"; exon_number "11";
chr9	StringTie	exon	130480385	130480449	1000	+	.	gene_id "MSTRG.200936"; transcript_id "MSTRG.200936.10"; exon_number "12";
chr9	StringTie	exon	130489333	130489464	1000	+	.	gene_id "MSTRG.200936"; transcript_id "MSTRG.200936.10"; exon_number "13";
chr9	StringTie	exon	130494867	130495023	1000	+	.	gene_id "MSTRG.200936"; transcript_id "MSTRG.200936.10"; exon_number "14";
chr9	StringTie	exon	130499505	130499570	1000	+	.	gene_id "MSTRG.200936"; transcript_id "MSTRG.200936.10"; exon_number "15";
chr9	StringTie	exon	130500976	130502345	1000	+	.	gene_id "MSTRG.200936"; transcript_id "MSTRG.200936.10"; exon_number "16";
chr9	StringTie	transcript	130449180	130501258	1000	+	.	gene_id "MSTRG.200936"; transcript_id "MSTRG.200936.100";
chr9	StringTie	exon	130449180	130450333	1000	+	.	gene_id "MSTRG.200936"; transcript_id "MSTRG.200936.100"; exon_number "1";
chr9	StringTie	exon	130452224	130452333	1000	+	.	gene_id "MSTRG.200936"; transcript_id "MSTRG.200936.100"; exon_number "2";
chr9	StringTie	exon	130454305	130454373	1000	+	.	gene_id "MSTRG.200936"; transcript_id "MSTRG.200936.100"; exon_number "3";
chr9	StringTie	exon	130458401	130458589	1000	+	.	gene_id "MSTRG.200936"; transcript_id "MSTRG.200936.100"; exon_number "4";
chr9	StringTie	exon	130464111	130464167	1000	+	.	gene_id "MSTRG.200936"; transcript_id "MSTRG.200936.100"; exon_number "5";
chr9	StringTie	exon	130466725	130466799	1000	+	.	gene_id "MSTRG.200936"; transcript_id "MSTRG.200936.100"; exon_number "6";
chr9	StringTie	exon	130470834	130470904	1000	+	.	gene_id "MSTRG.200936"; transcript_id "MSTRG.200936.100"; exon_number "7";
chr9	StringTie	exon	130471485	130471515	1000	+	.	gene_id "MSTRG.200936"; transcript_id "MSTRG.200936.100"; exon_number "8";
chr9	StringTie	exon	130476871	130476954	1000	+	.	gene_id "MSTRG.200936"; transcript_id "MSTRG.200936.100"; exon_number "9";
chr9	StringTie	exon	130479725	130479800	1000	+	.	gene_id "MSTRG.200936"; transcript_id "MSTRG.200936.100"; exon_number "10";
chr9	StringTie	exon	130480385	130480449	1000	+	.	gene_id "MSTRG.200936"; transcript_id "MSTRG.200936.100"; exon_number "11";
chr9	StringTie	exon	130489333	130489464	1000	+	.	gene_id "MSTRG.200936"; transcript_id "MSTRG.200936.100"; exon_number "12";
chr9	StringTie	exon	130494867	130495023	1000	+	.	gene_id "MSTRG.200936"; transcript_id "MSTRG.200936.100"; exon_number "13";
chr9	StringTie	exon	130499505	130499570	1000	+	.	gene_id "MSTRG.200936"; transcript_id "MSTRG.200936.100"; exon_number "14";
chr9	StringTie	exon	130500976	130501134	1000	+	.	gene_id "MSTRG.200936"; transcript_id "MSTRG.200936.100"; exon_number "15";
chr9	StringTie	exon	130501159	130501258	1000	+	.	gene_id "MSTRG.200936"; transcript_id "MSTRG.200936.100"; exon_number "16";
chr9	StringTie	transcript	130449972	130501263	1000	+	.	gene_id "MSTRG.200936"; transcript_id "MSTRG.200936.101";
chr9	StringTie	exon	130449972	130450333	1000	+	.	gene_id "MSTRG.200936"; transcript_id "MSTRG.200936.101"; exon_number "1";
chr9	StringTie	exon	130452224	130452333	1000	+	.	gene_id "MSTRG.200936"; transcript_id "MSTRG.200936.101"; exon_number "2";
chr9	StringTie	exon	130454305	130454373	1000	+	.	gene_id "MSTRG.200936"; transcript_id "MSTRG.200936.101"; exon_number "3";
chr9	StringTie	exon	130458401	130458589	1000	+	.	gene_id "MSTRG.200936"; transcript_id "MSTRG.200936.101"; exon_number "4";
chr9	StringTie	exon	130464111	130464167	1000	+	.	gene_id "MSTRG.200936"; transcript_id "MSTRG.200936.101"; exon_number "5";
chr9	StringTie	exon	130466725	130466799	1000	+	.	gene_id "MSTRG.200936"; transcript_id "MSTRG.200936.101"; exon_number "6";
chr9	StringTie	exon	130470834	130470904	1000	+	.	gene_id "MSTRG.200936"; transcript_id "MSTRG.200936.101"; exon_number "7";
chr9	StringTie	exon	130471485	130471515	1000	+	.	gene_id "MSTRG.200936"; transcript_id "MSTRG.200936.101"; exon_number "8";
chr9	StringTie	exon	130476871	130476961	1000	+	.	gene_id "MSTRG.200936"; transcript_id "MSTRG.200936.101"; exon_number "9";
chr9	StringTie	exon	130479716	130479800	1000	+	.	gene_id "MSTRG.200936"; transcript_id "MSTRG.200936.101"; exon_number "10";
chr9	StringTie	exon	130480385	130480453	1000	+	.	gene_id "MSTRG.200936"; transcript_id "MSTRG.200936.101"; exon_number "11";
chr9	StringTie	exon	130489333	130489464	1000	+	.	gene_id "MSTRG.200936"; transcript_id "MSTRG.200936.101"; exon_number "12";
chr9	StringTie	exon	130494867	130495023	1000	+	.	gene_id "MSTRG.200936"; transcript_id "MSTRG.200936.101"; exon_number "13";
chr9	StringTie	exon	130499505	130499570	1000	+	.	gene_id "MSTRG.200936"; transcript_id "MSTRG.200936.101"; exon_number "14";
chr9	StringTie	exon	130500976	130501263	1000	+	.	gene_id "MSTRG.200936"; transcript_id "MSTRG.200936.101"; exon_number "15";
chr9	StringTie	transcript	130450042	130501266	1000	+	.	gene_id "MSTRG.200936"; transcript_id "MSTRG.200936.102";
chr9	StringTie	exon	130450042	130450333	1000	+	.	gene_id "MSTRG.200936"; transcript_id "MSTRG.200936.102"; exon_number "1";
chr9	StringTie	exon	130452224	130452333	1000	+	.	gene_id "MSTRG.200936"; transcript_id "MSTRG.200936.102"; exon_number "2";
chr9	StringTie	exon	130454305	130454373	1000	+	.	gene_id "MSTRG.200936"; transcript_id "MSTRG.200936.102"; exon_number "3";
chr9	StringTie	exon	130458401	130458589	1000	+	.	gene_id "MSTRG.200936"; transcript_id "MSTRG.200936.102"; exon_number "4";
chr9	StringTie	exon	130464111	130464167	1000	+	.	gene_id "MSTRG.200936"; transcript_id "MSTRG.200936.102"; exon_number "5";
chr9	StringTie	exon	130466725	130466799	1000	+	.	gene_id "MSTRG.200936"; transcript_id "MSTRG.200936.102"; exon_number "6";
chr9	StringTie	exon	130470834	130470904	1000	+	.	gene_id "MSTRG.200936"; transcript_id "MSTRG.200936.102"; exon_number "7";
chr9	StringTie	exon	130471485	130471515	1000	+	.	gene_id "MSTRG.200936"; transcript_id "MSTRG.200936.102"; exon_number "8";
chr9	StringTie	exon	130476871	130476961	1000	+	.	gene_id "MSTRG.200936"; transcript_id "MSTRG.200936.102"; exon_number "9";
chr9	StringTie	exon	130479716	130479800	1000	+	.	gene_id "MSTRG.200936"; transcript_id "MSTRG.200936.102"; exon_number "10";
chr9	StringTie	exon	130480385	130480449	1000	+	.	gene_id "MSTRG.200936"; transcript_id "MSTRG.200936.102"; exon_number "11";
chr9	StringTie	exon	130489354	130489464	1000	+	.	gene_id "MSTRG.200936"; transcript_id "MSTRG.200936.102"; exon_number "12";
chr9	StringTie	exon	130494867	130495023	1000	+	.	gene_id "MSTRG.200936"; transcript_id "MSTRG.200936.102"; exon_number "13";
chr9	StringTie	exon	130499505	130499570	1000	+	.	gene_id "MSTRG.200936"; transcript_id "MSTRG.200936.102"; exon_number "14";
chr9	StringTie	exon	130500976	130501266	1000	+	.	gene_id "MSTRG.200936"; transcript_id "MSTRG.200936.102"; exon_number "15";
chr9	StringTie	transcript	130450094	130501260	1000	+	.	gene_id "MSTRG.200936"; transcript_id "MSTRG.200936.103";
chr9	StringTie	exon	130450094	130450333	1000	+	.	gene_id "MSTRG.200936"; transcript_id "MSTRG.200936.103"; exon_number "1";
chr9	StringTie	exon	130452224	130452333	1000	+	.	gene_id "MSTRG.200936"; transcript_id "MSTRG.200936.103"; exon_number "2";
chr9	StringTie	exon	130454305	130454373	1000	+	.	gene_id "MSTRG.200936"; transcript_id "MSTRG.200936.103"; exon_number "3";
chr9	StringTie	exon	130458401	130458589	1000	+	.	gene_id "MSTRG.200936"; transcript_id "MSTRG.200936.103"; exon_number "4";
chr9	StringTie	exon	130464111	130464167	1000	+	.	gene_id "MSTRG.200936"; transcript_id "MSTRG.200936.103"; exon_number "5";
chr9	StringTie	exon	130466725	130466799	1000	+	.	gene_id "MSTRG.200936"; transcript_id "MSTRG.200936.103"; exon_number "6";
chr9	StringTie	exon	130470834	130470904	1000	+	.	gene_id "MSTRG.200936"; transcript_id "MSTRG.200936.103"; exon_number "7";
chr9	StringTie	exon	130471485	130471515	1000	+	.	gene_id "MSTRG.200936"; transcript_id "MSTRG.200936.103"; exon_number "8";
chr9	StringTie	exon	130476871	130476961	1000	+	.	gene_id "MSTRG.200936"; transcript_id "MSTRG.200936.103"; exon_number "9";
chr9	StringTie	exon	130479716	130479722	1000	+	.	gene_id "MSTRG.200936"; transcript_id "MSTRG.200936.103"; exon_number "10";
chr9	StringTie	exon	130479747	130479800	1000	+	.	gene_id "MSTRG.200936"; transcript_id "MSTRG.200936.103"; exon_number "11";
chr9	StringTie	exon	130480385	130480449	1000	+	.	gene_id "MSTRG.200936"; transcript_id "MSTRG.200936.103"; exon_number "12";
chr9	StringTie	exon	130489333	130489464	1000	+	.	gene_id "MSTRG.200936"; transcript_id "MSTRG.200936.103"; exon_number "13";
chr9	StringTie	exon	130494867	130495023	1000	+	.	gene_id "MSTRG.200936"; transcript_id "MSTRG.200936.103"; exon_number "14";
chr9	StringTie	exon	130499505	130499570	1000	+	.	gene_id "MSTRG.200936"; transcript_id "MSTRG.200936.103"; exon_number "15";
chr9	StringTie	exon	130500976	130501260	1000	+	.	gene_id "MSTRG.200936"; transcript_id "MSTRG.200936.103"; exon_number "16";
chr9	StringTie	transcript	130451071	130501279	1000	+	.	gene_id "MSTRG.200936"; transcript_id "MSTRG.200936.104";
chr9	StringTie	exon	130451071	130451116	1000	+	.	gene_id "MSTRG.200936"; transcript_id "MSTRG.200936.104"; exon_number "1";
chr9	StringTie	exon	130452224	130452333	1000	+	.	gene_id "MSTRG.200936"; transcript_id "MSTRG.200936.104"; exon_number "2";
chr9	StringTie	exon	130454305	130454373	1000	+	.	gene_id "MSTRG.200936"; transcript_id "MSTRG.200936.104"; exon_number "3";
chr9	StringTie	exon	130458401	130458589	1000	+	.	gene_id "MSTRG.200936"; transcript_id "MSTRG.200936.104"; exon_number "4";
chr9	StringTie	exon	130464111	130464167	1000	+	.	gene_id "MSTRG.200936"; transcript_id "MSTRG.200936.104"; exon_number "5";
chr9	StringTie	exon	130466725	130466799	1000	+	.	gene_id "MSTRG.200936"; transcript_id "MSTRG.200936.104"; exon_number "6";
chr9	StringTie	exon	130470834	130470904	1000	+	.	gene_id "MSTRG.200936"; transcript_id "MSTRG.200936.104"; exon_number "7";
chr9	StringTie	exon	130471485	130471515	1000	+	.	gene_id "MSTRG.200936"; transcript_id "MSTRG.200936.104"; exon_number "8";
chr9	StringTie	exon	130476871	130476961	1000	+	.	gene_id "MSTRG.200936"; transcript_id "MSTRG.200936.104"; exon_number "9";
chr9	StringTie	exon	130479716	130479800	1000	+	.	gene_id "MSTRG.200936"; transcript_id "MSTRG.200936.104"; exon_number "10";
chr9	StringTie	exon	130480385	130480449	1000	+	.	gene_id "MSTRG.200936"; transcript_id "MSTRG.200936.104"; exon_number "11";
chr9	StringTie	exon	130489333	130489464	1000	+	.	gene_id "MSTRG.200936"; transcript_id "MSTRG.200936.104"; exon_number "12";
chr9	StringTie	exon	130494867	130495023	1000	+	.	gene_id "MSTRG.200936"; transcript_id "MSTRG.200936.104"; exon_number "13";
chr9	StringTie	exon	130499505	130499570	1000	+	.	gene_id "MSTRG.200936"; transcript_id "MSTRG.200936.104"; exon_number "14";
chr9	StringTie	exon	130500976	130501279	1000	+	.	gene_id "MSTRG.200936"; transcript_id "MSTRG.200936.104"; exon_number "15";
chr9	StringTie	transcript	130451170	130501260	1000	+	.	gene_id "MSTRG.200936"; transcript_id "MSTRG.200936.105";
chr9	StringTie	exon	130451170	130452333	1000	+	.	gene_id "MSTRG.200936"; transcript_id "MSTRG.200936.105"; exon_number "1";
chr9	StringTie	exon	130454271	130454373	1000	+	.	gene_id "MSTRG.200936"; transcript_id "MSTRG.200936.105"; exon_number "2";
chr9	StringTie	exon	130458401	130458589	1000	+	.	gene_id "MSTRG.200936"; transcript_id "MSTRG.200936.105"; exon_number "3";
chr9	StringTie	exon	130466725	130466799	1000	+	.	gene_id "MSTRG.200936"; transcript_id "MSTRG.200936.105"; exon_number "4";
chr9	StringTie	exon	130470834	130470904	1000	+	.	gene_id "MSTRG.200936"; transcript_id "MSTRG.200936.105"; exon_number "5";
chr9	StringTie	exon	130471485	130471515	1000	+	.	gene_id "MSTRG.200936"; transcript_id "MSTRG.200936.105"; exon_number "6";
chr9	StringTie	exon	130476871	130476961	1000	+	.	gene_id "MSTRG.200936"; transcript_id "MSTRG.200936.105"; exon_number "7";
chr9	StringTie	exon	130479716	130479800	1000	+	.	gene_id "MSTRG.200936"; transcript_id "MSTRG.200936.105"; exon_number "8";
chr9	StringTie	exon	130480385	130480449	1000	+	.	gene_id "MSTRG.200936"; transcript_id "MSTRG.200936.105"; exon_number "9";
chr9	StringTie	exon	130489333	130489464	1000	+	.	gene_id "MSTRG.200936"; transcript_id "MSTRG.200936.105"; exon_number "10";
chr9	StringTie	exon	130494867	130495023	1000	+	.	gene_id "MSTRG.200936"; transcript_id "MSTRG.200936.105"; exon_number "11";
chr9	StringTie	exon	130499505	130499570	1000	+	.	gene_id "MSTRG.200936"; transcript_id "MSTRG.200936.105"; exon_number "12";
chr9	StringTie	exon	130500976	130501260	1000	+	.	gene_id "MSTRG.200936"; transcript_id "MSTRG.200936.105"; exon_number "13";
chr9	StringTie	transcript	130451257	130501261	1000	+	.	gene_id "MSTRG.200936"; transcript_id "MSTRG.200936.106";
chr9	StringTie	exon	130451257	130452333	1000	+	.	gene_id "MSTRG.200936"; transcript_id "MSTRG.200936.106"; exon_number "1";
chr9	StringTie	exon	130454305	130454373	1000	+	.	gene_id "MSTRG.200936"; transcript_id "MSTRG.200936.106"; exon_number "2";
chr9	StringTie	exon	130458401	130458589	1000	+	.	gene_id "MSTRG.200936"; transcript_id "MSTRG.200936.106"; exon_number "3";
chr9	StringTie	exon	130464111	130464167	1000	+	.	gene_id "MSTRG.200936"; transcript_id "MSTRG.200936.106"; exon_number "4";
chr9	StringTie	exon	130466725	130466799	1000	+	.	gene_id "MSTRG.200936"; transcript_id "MSTRG.200936.106"; exon_number "5";
chr9	StringTie	exon	130470834	130470904	1000	+	.	gene_id "MSTRG.200936"; transcript_id "MSTRG.200936.106"; exon_number "6";
chr9	StringTie	exon	130471455	130471515	1000	+	.	gene_id "MSTRG.200936"; transcript_id "MSTRG.200936.106"; exon_number "7";
chr9	StringTie	exon	130476871	130476960	1000	+	.	gene_id "MSTRG.200936"; transcript_id "MSTRG.200936.106"; exon_number "8";
chr9	StringTie	exon	130479716	130479800	1000	+	.	gene_id "MSTRG.200936"; transcript_id "MSTRG.200936.106"; exon_number "9";
chr9	StringTie	exon	130480385	130480449	1000	+	.	gene_id "MSTRG.200936"; transcript_id "MSTRG.200936.106"; exon_number "10";
chr9	StringTie	exon	130489333	130489464	1000	+	.	gene_id "MSTRG.200936"; transcript_id "MSTRG.200936.106"; exon_number "11";
chr9	StringTie	exon	130494867	130495023	1000	+	.	gene_id "MSTRG.200936"; transcript_id "MSTRG.200936.106"; exon_number "12";
chr9	StringTie	exon	130499505	130499570	1000	+	.	gene_id "MSTRG.200936"; transcript_id "MSTRG.200936.106"; exon_number "13";
chr9	StringTie	exon	130500976	130501261	1000	+	.	gene_id "MSTRG.200936"; transcript_id "MSTRG.200936.106"; exon_number "14";
chr9	StringTie	transcript	130451327	130501273	1000	+	.	gene_id "MSTRG.200936"; transcript_id "MSTRG.200936.107";
chr9	StringTie	exon	130451327	130451733	1000	+	.	gene_id "MSTRG.200936"; transcript_id "MSTRG.200936.107"; exon_number "1";
chr9	StringTie	exon	130452224	130452333	1000	+	.	gene_id "MSTRG.200936"; transcript_id "MSTRG.200936.107"; exon_number "2";
chr9	StringTie	exon	130454305	130454373	1000	+	.	gene_id "MSTRG.200936"; transcript_id "MSTRG.200936.107"; exon_number "3";
chr9	StringTie	exon	130458401	130458589	1000	+	.	gene_id "MSTRG.200936"; transcript_id "MSTRG.200936.107"; exon_number "4";
chr9	StringTie	exon	130464111	130464167	1000	+	.	gene_id "MSTRG.200936"; transcript_id "MSTRG.200936.107"; exon_number "5";
chr9	StringTie	exon	130466725	130466799	1000	+	.	gene_id "MSTRG.200936"; transcript_id "MSTRG.200936.107"; exon_number "6";
chr9	StringTie	exon	130470834	130470904	1000	+	.	gene_id "MSTRG.200936"; transcript_id "MSTRG.200936.107"; exon_number "7";
chr9	StringTie	exon	130471485	130471515	1000	+	.	gene_id "MSTRG.200936"; transcript_id "MSTRG.200936.107"; exon_number "8";
chr9	StringTie	exon	130476871	130476961	1000	+	.	gene_id "MSTRG.200936"; transcript_id "MSTRG.200936.107"; exon_number "9";
chr9	StringTie	exon	130479716	130479800	1000	+	.	gene_id "MSTRG.200936"; transcript_id "MSTRG.200936.107"; exon_number "10";
chr9	StringTie	exon	130480385	130480449	1000	+	.	gene_id "MSTRG.200936"; transcript_id "MSTRG.200936.107"; exon_number "11";
chr9	StringTie	exon	130489333	130489464	1000	+	.	gene_id "MSTRG.200936"; transcript_id "MSTRG.200936.107"; exon_number "12";
chr9	StringTie	exon	130494867	130495023	1000	+	.	gene_id "MSTRG.200936"; transcript_id "MSTRG.200936.107"; exon_number "13";
chr9	StringTie	exon	130499505	130499570	1000	+	.	gene_id "MSTRG.200936"; transcript_id "MSTRG.200936.107"; exon_number "14";
chr9	StringTie	exon	130500976	130501273	1000	+	.	gene_id "MSTRG.200936"; transcript_id "MSTRG.200936.107"; exon_number "15";
chr9	StringTie	transcript	130451516	130501329	1000	+	.	gene_id "MSTRG.200936"; transcript_id "MSTRG.200936.108";
chr9	StringTie	exon	130451516	130451545	1000	+	.	gene_id "MSTRG.200936"; transcript_id "MSTRG.200936.108"; exon_number "1";
chr9	StringTie	exon	130452224	130452333	1000	+	.	gene_id "MSTRG.200936"; transcript_id "MSTRG.200936.108"; exon_number "2";
chr9	StringTie	exon	130454305	130454373	1000	+	.	gene_id "MSTRG.200936"; transcript_id "MSTRG.200936.108"; exon_number "3";
chr9	StringTie	exon	130458401	130458589	1000	+	.	gene_id "MSTRG.200936"; transcript_id "MSTRG.200936.108"; exon_number "4";
chr9	StringTie	exon	130464111	130464167	1000	+	.	gene_id "MSTRG.200936"; transcript_id "MSTRG.200936.108"; exon_number "5";
chr9	StringTie	exon	130466725	130466799	1000	+	.	gene_id "MSTRG.200936"; transcript_id "MSTRG.200936.108"; exon_number "6";
chr9	StringTie	exon	130470834	130470904	1000	+	.	gene_id "MSTRG.200936"; transcript_id "MSTRG.200936.108"; exon_number "7";
chr9	StringTie	exon	130471485	130471515	1000	+	.	gene_id "MSTRG.200936"; transcript_id "MSTRG.200936.108"; exon_number "8";
chr9	StringTie	exon	130476871	130476961	1000	+	.	gene_id "MSTRG.200936"; transcript_id "MSTRG.200936.108"; exon_number "9";
chr9	StringTie	exon	130479716	130479800	1000	+	.	gene_id "MSTRG.200936"; transcript_id "MSTRG.200936.108"; exon_number "10";
chr9	StringTie	exon	130480385	130480449	1000	+	.	gene_id "MSTRG.200936"; transcript_id "MSTRG.200936.108"; exon_number "11";
chr9	StringTie	exon	130489333	130489464	1000	+	.	gene_id "MSTRG.200936"; transcript_id "MSTRG.200936.108"; exon_number "12";
chr9	StringTie	exon	130494867	130495023	1000	+	.	gene_id "MSTRG.200936"; transcript_id "MSTRG.200936.108"; exon_number "13";
chr9	StringTie	exon	130499505	130499570	1000	+	.	gene_id "MSTRG.200936"; transcript_id "MSTRG.200936.108"; exon_number "14";
chr9	StringTie	exon	130500976	130501091	1000	+	.	gene_id "MSTRG.200936"; transcript_id "MSTRG.200936.108"; exon_number "15";
chr9	StringTie	exon	130501154	130501329	1000	+	.	gene_id "MSTRG.200936"; transcript_id "MSTRG.200936.108"; exon_number "16";
chr9	StringTie	transcript	130451601	130501258	1000	+	.	gene_id "MSTRG.200936"; transcript_id "MSTRG.200936.109";
chr9	StringTie	exon	130451601	130452043	1000	+	.	gene_id "MSTRG.200936"; transcript_id "MSTRG.200936.109"; exon_number "1";
chr9	StringTie	exon	130452224	130452333	1000	+	.	gene_id "MSTRG.200936"; transcript_id "MSTRG.200936.109"; exon_number "2";
chr9	StringTie	exon	130454305	130454373	1000	+	.	gene_id "MSTRG.200936"; transcript_id "MSTRG.200936.109"; exon_number "3";
chr9	StringTie	exon	130458401	130458589	1000	+	.	gene_id "MSTRG.200936"; transcript_id "MSTRG.200936.109"; exon_number "4";
chr9	StringTie	exon	130464111	130464167	1000	+	.	gene_id "MSTRG.200936"; transcript_id "MSTRG.200936.109"; exon_number "5";
chr9	StringTie	exon	130466725	130466799	1000	+	.	gene_id "MSTRG.200936"; transcript_id "MSTRG.200936.109"; exon_number "6";
chr9	StringTie	exon	130470834	130470904	1000	+	.	gene_id "MSTRG.200936"; transcript_id "MSTRG.200936.109"; exon_number "7";
chr9	StringTie	exon	130471455	130471515	1000	+	.	gene_id "MSTRG.200936"; transcript_id "MSTRG.200936.109"; exon_number "8";
chr9	StringTie	exon	130476871	130476961	1000	+	.	gene_id "MSTRG.200936"; transcript_id "MSTRG.200936.109"; exon_number "9";
chr9	StringTie	exon	130479716	130479800	1000	+	.	gene_id "MSTRG.200936"; transcript_id "MSTRG.200936.109"; exon_number "10";
chr9	StringTie	exon	130480385	130480449	1000	+	.	gene_id "MSTRG.200936"; transcript_id "MSTRG.200936.109"; exon_number "11";
chr9	StringTie	exon	130489333	130489464	1000	+	.	gene_id "MSTRG.200936"; transcript_id "MSTRG.200936.109"; exon_number "12";
chr9	StringTie	exon	130494867	130495023	1000	+	.	gene_id "MSTRG.200936"; transcript_id "MSTRG.200936.109"; exon_number "13";
chr9	StringTie	exon	130499505	130499570	1000	+	.	gene_id "MSTRG.200936"; transcript_id "MSTRG.200936.109"; exon_number "14";
chr9	StringTie	exon	130500976	130501258	1000	+	.	gene_id "MSTRG.200936"; transcript_id "MSTRG.200936.109"; exon_number "15";
chr9	StringTie	transcript	130444805	130502340	1000	+	.	gene_id "MSTRG.200936"; transcript_id "MSTRG.200936.11";
chr9	StringTie	exon	130444805	130444995	1000	+	.	gene_id "MSTRG.200936"; transcript_id "MSTRG.200936.11"; exon_number "1";
chr9	StringTie	exon	130451602	130451730	1000	+	.	gene_id "MSTRG.200936"; transcript_id "MSTRG.200936.11"; exon_number "2";
chr9	StringTie	exon	130452224	130452333	1000	+	.	gene_id "MSTRG.200936"; transcript_id "MSTRG.200936.11"; exon_number "3";
chr9	StringTie	exon	130454305	130454373	1000	+	.	gene_id "MSTRG.200936"; transcript_id "MSTRG.200936.11"; exon_number "4";
chr9	StringTie	exon	130458401	130458589	1000	+	.	gene_id "MSTRG.200936"; transcript_id "MSTRG.200936.11"; exon_number "5";
chr9	StringTie	exon	130464111	130464167	1000	+	.	gene_id "MSTRG.200936"; transcript_id "MSTRG.200936.11"; exon_number "6";
chr9	StringTie	exon	130466725	130466799	1000	+	.	gene_id "MSTRG.200936"; transcript_id "MSTRG.200936.11"; exon_number "7";
chr9	StringTie	exon	130470834	130470904	1000	+	.	gene_id "MSTRG.200936"; transcript_id "MSTRG.200936.11"; exon_number "8";
chr9	StringTie	exon	130471485	130471515	1000	+	.	gene_id "MSTRG.200936"; transcript_id "MSTRG.200936.11"; exon_number "9";
chr9	StringTie	exon	130476871	130476961	1000	+	.	gene_id "MSTRG.200936"; transcript_id "MSTRG.200936.11"; exon_number "10";
chr9	StringTie	exon	130479716	130479800	1000	+	.	gene_id "MSTRG.200936"; transcript_id "MSTRG.200936.11"; exon_number "11";
chr9	StringTie	exon	130480385	130480449	1000	+	.	gene_id "MSTRG.200936"; transcript_id "MSTRG.200936.11"; exon_number "12";
chr9	StringTie	exon	130489333	130489464	1000	+	.	gene_id "MSTRG.200936"; transcript_id "MSTRG.200936.11"; exon_number "13";
chr9	StringTie	exon	130494867	130495023	1000	+	.	gene_id "MSTRG.200936"; transcript_id "MSTRG.200936.11"; exon_number "14";
chr9	StringTie	exon	130499505	130499570	1000	+	.	gene_id "MSTRG.200936"; transcript_id "MSTRG.200936.11"; exon_number "15";
chr9	StringTie	exon	130500976	130502340	1000	+	.	gene_id "MSTRG.200936"; transcript_id "MSTRG.200936.11"; exon_number "16";
chr9	StringTie	transcript	130452223	130501264	1000	+	.	gene_id "MSTRG.200936"; transcript_id "MSTRG.200936.110";
chr9	StringTie	exon	130452223	130452333	1000	+	.	gene_id "MSTRG.200936"; transcript_id "MSTRG.200936.110"; exon_number "1";
chr9	StringTie	exon	130454305	130454373	1000	+	.	gene_id "MSTRG.200936"; transcript_id "MSTRG.200936.110"; exon_number "2";
chr9	StringTie	exon	130458401	130458589	1000	+	.	gene_id "MSTRG.200936"; transcript_id "MSTRG.200936.110"; exon_number "3";
chr9	StringTie	exon	130466725	130466799	1000	+	.	gene_id "MSTRG.200936"; transcript_id "MSTRG.200936.110"; exon_number "4";
chr9	StringTie	exon	130470834	130470904	1000	+	.	gene_id "MSTRG.200936"; transcript_id "MSTRG.200936.110"; exon_number "5";
chr9	StringTie	exon	130471485	130471515	1000	+	.	gene_id "MSTRG.200936"; transcript_id "MSTRG.200936.110"; exon_number "6";
chr9	StringTie	exon	130476871	130476961	1000	+	.	gene_id "MSTRG.200936"; transcript_id "MSTRG.200936.110"; exon_number "7";
chr9	StringTie	exon	130479716	130479798	1000	+	.	gene_id "MSTRG.200936"; transcript_id "MSTRG.200936.110"; exon_number "8";
chr9	StringTie	exon	130480385	130480449	1000	+	.	gene_id "MSTRG.200936"; transcript_id "MSTRG.200936.110"; exon_number "9";
chr9	StringTie	exon	130489333	130489464	1000	+	.	gene_id "MSTRG.200936"; transcript_id "MSTRG.200936.110"; exon_number "10";
chr9	StringTie	exon	130494867	130495023	1000	+	.	gene_id "MSTRG.200936"; transcript_id "MSTRG.200936.110"; exon_number "11";
chr9	StringTie	exon	130499505	130499570	1000	+	.	gene_id "MSTRG.200936"; transcript_id "MSTRG.200936.110"; exon_number "12";
chr9	StringTie	exon	130500976	130501264	1000	+	.	gene_id "MSTRG.200936"; transcript_id "MSTRG.200936.110"; exon_number "13";
chr9	StringTie	transcript	130452223	130501309	1000	+	.	gene_id "MSTRG.200936"; transcript_id "MSTRG.200936.111";
chr9	StringTie	exon	130452223	130452333	1000	+	.	gene_id "MSTRG.200936"; transcript_id "MSTRG.200936.111"; exon_number "1";
chr9	StringTie	exon	130454305	130454373	1000	+	.	gene_id "MSTRG.200936"; transcript_id "MSTRG.200936.111"; exon_number "2";
chr9	StringTie	exon	130458401	130458589	1000	+	.	gene_id "MSTRG.200936"; transcript_id "MSTRG.200936.111"; exon_number "3";
chr9	StringTie	exon	130466725	130466799	1000	+	.	gene_id "MSTRG.200936"; transcript_id "MSTRG.200936.111"; exon_number "4";
chr9	StringTie	exon	130470834	130470904	1000	+	.	gene_id "MSTRG.200936"; transcript_id "MSTRG.200936.111"; exon_number "5";
chr9	StringTie	exon	130471485	130471515	1000	+	.	gene_id "MSTRG.200936"; transcript_id "MSTRG.200936.111"; exon_number "6";
chr9	StringTie	exon	130476871	130476961	1000	+	.	gene_id "MSTRG.200936"; transcript_id "MSTRG.200936.111"; exon_number "7";
chr9	StringTie	exon	130479716	130479800	1000	+	.	gene_id "MSTRG.200936"; transcript_id "MSTRG.200936.111"; exon_number "8";
chr9	StringTie	exon	130480385	130480449	1000	+	.	gene_id "MSTRG.200936"; transcript_id "MSTRG.200936.111"; exon_number "9";
chr9	StringTie	exon	130489333	130489464	1000	+	.	gene_id "MSTRG.200936"; transcript_id "MSTRG.200936.111"; exon_number "10";
chr9	StringTie	exon	130494867	130494946	1000	+	.	gene_id "MSTRG.200936"; transcript_id "MSTRG.200936.111"; exon_number "11";
chr9	StringTie	exon	130494968	130495023	1000	+	.	gene_id "MSTRG.200936"; transcript_id "MSTRG.200936.111"; exon_number "12";
chr9	StringTie	exon	130499505	130499570	1000	+	.	gene_id "MSTRG.200936"; transcript_id "MSTRG.200936.111"; exon_number "13";
chr9	StringTie	exon	130500976	130501309	1000	+	.	gene_id "MSTRG.200936"; transcript_id "MSTRG.200936.111"; exon_number "14";
chr9	StringTie	transcript	130452223	130501258	1000	+	.	gene_id "MSTRG.200936"; transcript_id "MSTRG.200936.112";
chr9	StringTie	exon	130452223	130452333	1000	+	.	gene_id "MSTRG.200936"; transcript_id "MSTRG.200936.112"; exon_number "1";
chr9	StringTie	exon	130454305	130454373	1000	+	.	gene_id "MSTRG.200936"; transcript_id "MSTRG.200936.112"; exon_number "2";
chr9	StringTie	exon	130458401	130458589	1000	+	.	gene_id "MSTRG.200936"; transcript_id "MSTRG.200936.112"; exon_number "3";
chr9	StringTie	exon	130466725	130466799	1000	+	.	gene_id "MSTRG.200936"; transcript_id "MSTRG.200936.112"; exon_number "4";
chr9	StringTie	exon	130470834	130470904	1000	+	.	gene_id "MSTRG.200936"; transcript_id "MSTRG.200936.112"; exon_number "5";
chr9	StringTie	exon	130471485	130471515	1000	+	.	gene_id "MSTRG.200936"; transcript_id "MSTRG.200936.112"; exon_number "6";
chr9	StringTie	exon	130476871	130476961	1000	+	.	gene_id "MSTRG.200936"; transcript_id "MSTRG.200936.112"; exon_number "7";
chr9	StringTie	exon	130479716	130479800	1000	+	.	gene_id "MSTRG.200936"; transcript_id "MSTRG.200936.112"; exon_number "8";
chr9	StringTie	exon	130480385	130480449	1000	+	.	gene_id "MSTRG.200936"; transcript_id "MSTRG.200936.112"; exon_number "9";
chr9	StringTie	exon	130489351	130489464	1000	+	.	gene_id "MSTRG.200936"; transcript_id "MSTRG.200936.112"; exon_number "10";
chr9	StringTie	exon	130494867	130495023	1000	+	.	gene_id "MSTRG.200936"; transcript_id "MSTRG.200936.112"; exon_number "11";
chr9	StringTie	exon	130499505	130499570	1000	+	.	gene_id "MSTRG.200936"; transcript_id "MSTRG.200936.112"; exon_number "12";
chr9	StringTie	exon	130500976	130501258	1000	+	.	gene_id "MSTRG.200936"; transcript_id "MSTRG.200936.112"; exon_number "13";
chr9	StringTie	transcript	130452223	130501269	1000	+	.	gene_id "MSTRG.200936"; transcript_id "MSTRG.200936.113";
chr9	StringTie	exon	130452223	130452333	1000	+	.	gene_id "MSTRG.200936"; transcript_id "MSTRG.200936.113"; exon_number "1";
chr9	StringTie	exon	130454305	130454373	1000	+	.	gene_id "MSTRG.200936"; transcript_id "MSTRG.200936.113"; exon_number "2";
chr9	StringTie	exon	130458401	130458589	1000	+	.	gene_id "MSTRG.200936"; transcript_id "MSTRG.200936.113"; exon_number "3";
chr9	StringTie	exon	130466725	130466799	1000	+	.	gene_id "MSTRG.200936"; transcript_id "MSTRG.200936.113"; exon_number "4";
chr9	StringTie	exon	130470834	130470904	1000	+	.	gene_id "MSTRG.200936"; transcript_id "MSTRG.200936.113"; exon_number "5";
chr9	StringTie	exon	130471485	130471515	1000	+	.	gene_id "MSTRG.200936"; transcript_id "MSTRG.200936.113"; exon_number "6";
chr9	StringTie	exon	130476871	130476961	1000	+	.	gene_id "MSTRG.200936"; transcript_id "MSTRG.200936.113"; exon_number "7";
chr9	StringTie	exon	130479716	130479800	1000	+	.	gene_id "MSTRG.200936"; transcript_id "MSTRG.200936.113"; exon_number "8";
chr9	StringTie	exon	130480385	130480449	1000	+	.	gene_id "MSTRG.200936"; transcript_id "MSTRG.200936.113"; exon_number "9";
chr9	StringTie	exon	130489333	130489444	1000	+	.	gene_id "MSTRG.200936"; transcript_id "MSTRG.200936.113"; exon_number "10";
chr9	StringTie	exon	130494889	130495023	1000	+	.	gene_id "MSTRG.200936"; transcript_id "MSTRG.200936.113"; exon_number "11";
chr9	StringTie	exon	130499505	130499570	1000	+	.	gene_id "MSTRG.200936"; transcript_id "MSTRG.200936.113"; exon_number "12";
chr9	StringTie	exon	130500976	130501269	1000	+	.	gene_id "MSTRG.200936"; transcript_id "MSTRG.200936.113"; exon_number "13";
chr9	StringTie	transcript	130452223	130501275	1000	+	.	gene_id "MSTRG.200936"; transcript_id "MSTRG.200936.114";
chr9	StringTie	exon	130452223	130452333	1000	+	.	gene_id "MSTRG.200936"; transcript_id "MSTRG.200936.114"; exon_number "1";
chr9	StringTie	exon	130454305	130454373	1000	+	.	gene_id "MSTRG.200936"; transcript_id "MSTRG.200936.114"; exon_number "2";
chr9	StringTie	exon	130458401	130458589	1000	+	.	gene_id "MSTRG.200936"; transcript_id "MSTRG.200936.114"; exon_number "3";
chr9	StringTie	exon	130466725	130466799	1000	+	.	gene_id "MSTRG.200936"; transcript_id "MSTRG.200936.114"; exon_number "4";
chr9	StringTie	exon	130470834	130470904	1000	+	.	gene_id "MSTRG.200936"; transcript_id "MSTRG.200936.114"; exon_number "5";
chr9	StringTie	exon	130471485	130471515	1000	+	.	gene_id "MSTRG.200936"; transcript_id "MSTRG.200936.114"; exon_number "6";
chr9	StringTie	exon	130476871	130476961	1000	+	.	gene_id "MSTRG.200936"; transcript_id "MSTRG.200936.114"; exon_number "7";
chr9	StringTie	exon	130479716	130479800	1000	+	.	gene_id "MSTRG.200936"; transcript_id "MSTRG.200936.114"; exon_number "8";
chr9	StringTie	exon	130480385	130480449	1000	+	.	gene_id "MSTRG.200936"; transcript_id "MSTRG.200936.114"; exon_number "9";
chr9	StringTie	exon	130489333	130489464	1000	+	.	gene_id "MSTRG.200936"; transcript_id "MSTRG.200936.114"; exon_number "10";
chr9	StringTie	exon	130494867	130494946	1000	+	.	gene_id "MSTRG.200936"; transcript_id "MSTRG.200936.114"; exon_number "11";
chr9	StringTie	exon	130499518	130499570	1000	+	.	gene_id "MSTRG.200936"; transcript_id "MSTRG.200936.114"; exon_number "12";
chr9	StringTie	exon	130500976	130501275	1000	+	.	gene_id "MSTRG.200936"; transcript_id "MSTRG.200936.114"; exon_number "13";
chr9	StringTie	transcript	130462723	130501274	1000	+	.	gene_id "MSTRG.200936"; transcript_id "MSTRG.200936.117";
chr9	StringTie	exon	130462723	130462821	1000	+	.	gene_id "MSTRG.200936"; transcript_id "MSTRG.200936.117"; exon_number "1";
chr9	StringTie	exon	130464111	130464167	1000	+	.	gene_id "MSTRG.200936"; transcript_id "MSTRG.200936.117"; exon_number "2";
chr9	StringTie	exon	130466725	130466799	1000	+	.	gene_id "MSTRG.200936"; transcript_id "MSTRG.200936.117"; exon_number "3";
chr9	StringTie	exon	130470834	130470904	1000	+	.	gene_id "MSTRG.200936"; transcript_id "MSTRG.200936.117"; exon_number "4";
chr9	StringTie	exon	130471455	130471515	1000	+	.	gene_id "MSTRG.200936"; transcript_id "MSTRG.200936.117"; exon_number "5";
chr9	StringTie	exon	130476871	130476961	1000	+	.	gene_id "MSTRG.200936"; transcript_id "MSTRG.200936.117"; exon_number "6";
chr9	StringTie	exon	130479716	130479800	1000	+	.	gene_id "MSTRG.200936"; transcript_id "MSTRG.200936.117"; exon_number "7";
chr9	StringTie	exon	130480385	130480449	1000	+	.	gene_id "MSTRG.200936"; transcript_id "MSTRG.200936.117"; exon_number "8";
chr9	StringTie	exon	130489333	130489464	1000	+	.	gene_id "MSTRG.200936"; transcript_id "MSTRG.200936.117"; exon_number "9";
chr9	StringTie	exon	130494867	130495023	1000	+	.	gene_id "MSTRG.200936"; transcript_id "MSTRG.200936.117"; exon_number "10";
chr9	StringTie	exon	130499505	130499570	1000	+	.	gene_id "MSTRG.200936"; transcript_id "MSTRG.200936.117"; exon_number "11";
chr9	StringTie	exon	130500976	130501274	1000	+	.	gene_id "MSTRG.200936"; transcript_id "MSTRG.200936.117"; exon_number "12";
chr9	StringTie	transcript	130464109	130501271	1000	+	.	gene_id "MSTRG.200936"; transcript_id "MSTRG.200936.118";
chr9	StringTie	exon	130464109	130464167	1000	+	.	gene_id "MSTRG.200936"; transcript_id "MSTRG.200936.118"; exon_number "1";
chr9	StringTie	exon	130466725	130466799	1000	+	.	gene_id "MSTRG.200936"; transcript_id "MSTRG.200936.118"; exon_number "2";
chr9	StringTie	exon	130470834	130470875	1000	+	.	gene_id "MSTRG.200936"; transcript_id "MSTRG.200936.118"; exon_number "3";
chr9	StringTie	exon	130471483	130471515	1000	+	.	gene_id "MSTRG.200936"; transcript_id "MSTRG.200936.118"; exon_number "4";
chr9	StringTie	exon	130476871	130476961	1000	+	.	gene_id "MSTRG.200936"; transcript_id "MSTRG.200936.118"; exon_number "5";
chr9	StringTie	exon	130479716	130479800	1000	+	.	gene_id "MSTRG.200936"; transcript_id "MSTRG.200936.118"; exon_number "6";
chr9	StringTie	exon	130480385	130480449	1000	+	.	gene_id "MSTRG.200936"; transcript_id "MSTRG.200936.118"; exon_number "7";
chr9	StringTie	exon	130489333	130489464	1000	+	.	gene_id "MSTRG.200936"; transcript_id "MSTRG.200936.118"; exon_number "8";
chr9	StringTie	exon	130494867	130495023	1000	+	.	gene_id "MSTRG.200936"; transcript_id "MSTRG.200936.118"; exon_number "9";
chr9	StringTie	exon	130499505	130499570	1000	+	.	gene_id "MSTRG.200936"; transcript_id "MSTRG.200936.118"; exon_number "10";
chr9	StringTie	exon	130500976	130501271	1000	+	.	gene_id "MSTRG.200936"; transcript_id "MSTRG.200936.118"; exon_number "11";
chr9	StringTie	transcript	130444812	130502705	1000	+	.	gene_id "MSTRG.200936"; transcript_id "MSTRG.200936.12";
chr9	StringTie	exon	130444812	130444995	1000	+	.	gene_id "MSTRG.200936"; transcript_id "MSTRG.200936.12"; exon_number "1";
chr9	StringTie	exon	130452224	130452310	1000	+	.	gene_id "MSTRG.200936"; transcript_id "MSTRG.200936.12"; exon_number "2";
chr9	StringTie	exon	130454327	130454373	1000	+	.	gene_id "MSTRG.200936"; transcript_id "MSTRG.200936.12"; exon_number "3";
chr9	StringTie	exon	130458401	130458589	1000	+	.	gene_id "MSTRG.200936"; transcript_id "MSTRG.200936.12"; exon_number "4";
chr9	StringTie	exon	130464111	130464167	1000	+	.	gene_id "MSTRG.200936"; transcript_id "MSTRG.200936.12"; exon_number "5";
chr9	StringTie	exon	130466725	130466799	1000	+	.	gene_id "MSTRG.200936"; transcript_id "MSTRG.200936.12"; exon_number "6";
chr9	StringTie	exon	130470834	130470904	1000	+	.	gene_id "MSTRG.200936"; transcript_id "MSTRG.200936.12"; exon_number "7";
chr9	StringTie	exon	130471485	130471515	1000	+	.	gene_id "MSTRG.200936"; transcript_id "MSTRG.200936.12"; exon_number "8";
chr9	StringTie	exon	130476871	130476961	1000	+	.	gene_id "MSTRG.200936"; transcript_id "MSTRG.200936.12"; exon_number "9";
chr9	StringTie	exon	130479716	130479800	1000	+	.	gene_id "MSTRG.200936"; transcript_id "MSTRG.200936.12"; exon_number "10";
chr9	StringTie	exon	130480385	130480449	1000	+	.	gene_id "MSTRG.200936"; transcript_id "MSTRG.200936.12"; exon_number "11";
chr9	StringTie	exon	130489333	130489464	1000	+	.	gene_id "MSTRG.200936"; transcript_id "MSTRG.200936.12"; exon_number "12";
chr9	StringTie	exon	130494867	130495023	1000	+	.	gene_id "MSTRG.200936"; transcript_id "MSTRG.200936.12"; exon_number "13";
chr9	StringTie	exon	130499505	130499570	1000	+	.	gene_id "MSTRG.200936"; transcript_id "MSTRG.200936.12"; exon_number "14";
chr9	StringTie	exon	130500976	130502705	1000	+	.	gene_id "MSTRG.200936"; transcript_id "MSTRG.200936.12"; exon_number "15";
chr9	StringTie	transcript	130470832	130501258	1000	+	.	gene_id "MSTRG.200936"; transcript_id "MSTRG.200936.120";
chr9	StringTie	exon	130470832	130470904	1000	+	.	gene_id "MSTRG.200936"; transcript_id "MSTRG.200936.120"; exon_number "1";
chr9	StringTie	exon	130471485	130471512	1000	+	.	gene_id "MSTRG.200936"; transcript_id "MSTRG.200936.120"; exon_number "2";
chr9	StringTie	exon	130476871	130476961	1000	+	.	gene_id "MSTRG.200936"; transcript_id "MSTRG.200936.120"; exon_number "3";
chr9	StringTie	exon	130479716	130479800	1000	+	.	gene_id "MSTRG.200936"; transcript_id "MSTRG.200936.120"; exon_number "4";
chr9	StringTie	exon	130480385	130480449	1000	+	.	gene_id "MSTRG.200936"; transcript_id "MSTRG.200936.120"; exon_number "5";
chr9	StringTie	exon	130489333	130489464	1000	+	.	gene_id "MSTRG.200936"; transcript_id "MSTRG.200936.120"; exon_number "6";
chr9	StringTie	exon	130494867	130495023	1000	+	.	gene_id "MSTRG.200936"; transcript_id "MSTRG.200936.120"; exon_number "7";
chr9	StringTie	exon	130499505	130499570	1000	+	.	gene_id "MSTRG.200936"; transcript_id "MSTRG.200936.120"; exon_number "8";
chr9	StringTie	exon	130500976	130501258	1000	+	.	gene_id "MSTRG.200936"; transcript_id "MSTRG.200936.120"; exon_number "9";
chr9	StringTie	transcript	130470832	130501250	1000	+	.	gene_id "MSTRG.200936"; transcript_id "MSTRG.200936.121";
chr9	StringTie	exon	130470832	130470904	1000	+	.	gene_id "MSTRG.200936"; transcript_id "MSTRG.200936.121"; exon_number "1";
chr9	StringTie	exon	130471485	130471515	1000	+	.	gene_id "MSTRG.200936"; transcript_id "MSTRG.200936.121"; exon_number "2";
chr9	StringTie	exon	130476871	130476961	1000	+	.	gene_id "MSTRG.200936"; transcript_id "MSTRG.200936.121"; exon_number "3";
chr9	StringTie	exon	130479716	130479800	1000	+	.	gene_id "MSTRG.200936"; transcript_id "MSTRG.200936.121"; exon_number "4";
chr9	StringTie	exon	130480385	130480449	1000	+	.	gene_id "MSTRG.200936"; transcript_id "MSTRG.200936.121"; exon_number "5";
chr9	StringTie	exon	130489333	130489339	1000	+	.	gene_id "MSTRG.200936"; transcript_id "MSTRG.200936.121"; exon_number "6";
chr9	StringTie	exon	130489366	130489464	1000	+	.	gene_id "MSTRG.200936"; transcript_id "MSTRG.200936.121"; exon_number "7";
chr9	StringTie	exon	130494867	130495023	1000	+	.	gene_id "MSTRG.200936"; transcript_id "MSTRG.200936.121"; exon_number "8";
chr9	StringTie	exon	130499505	130499570	1000	+	.	gene_id "MSTRG.200936"; transcript_id "MSTRG.200936.121"; exon_number "9";
chr9	StringTie	exon	130500976	130501250	1000	+	.	gene_id "MSTRG.200936"; transcript_id "MSTRG.200936.121"; exon_number "10";
chr9	StringTie	transcript	130470832	130501264	1000	+	.	gene_id "MSTRG.200936"; transcript_id "MSTRG.200936.122";
chr9	StringTie	exon	130470832	130470904	1000	+	.	gene_id "MSTRG.200936"; transcript_id "MSTRG.200936.122"; exon_number "1";
chr9	StringTie	exon	130471485	130471515	1000	+	.	gene_id "MSTRG.200936"; transcript_id "MSTRG.200936.122"; exon_number "2";
chr9	StringTie	exon	130476871	130476961	1000	+	.	gene_id "MSTRG.200936"; transcript_id "MSTRG.200936.122"; exon_number "3";
chr9	StringTie	exon	130479716	130479800	1000	+	.	gene_id "MSTRG.200936"; transcript_id "MSTRG.200936.122"; exon_number "4";
chr9	StringTie	exon	130480385	130480449	1000	+	.	gene_id "MSTRG.200936"; transcript_id "MSTRG.200936.122"; exon_number "5";
chr9	StringTie	exon	130489333	130489464	1000	+	.	gene_id "MSTRG.200936"; transcript_id "MSTRG.200936.122"; exon_number "6";
chr9	StringTie	exon	130494867	130495023	1000	+	.	gene_id "MSTRG.200936"; transcript_id "MSTRG.200936.122"; exon_number "7";
chr9	StringTie	exon	130499505	130499570	1000	+	.	gene_id "MSTRG.200936"; transcript_id "MSTRG.200936.122"; exon_number "8";
chr9	StringTie	exon	130500976	130501018	1000	+	.	gene_id "MSTRG.200936"; transcript_id "MSTRG.200936.122"; exon_number "9";
chr9	StringTie	exon	130501101	130501264	1000	+	.	gene_id "MSTRG.200936"; transcript_id "MSTRG.200936.122"; exon_number "10";
chr9	StringTie	transcript	130471337	130501263	1000	+	.	gene_id "MSTRG.200936"; transcript_id "MSTRG.200936.123";
chr9	StringTie	exon	130471337	130471515	1000	+	.	gene_id "MSTRG.200936"; transcript_id "MSTRG.200936.123"; exon_number "1";
chr9	StringTie	exon	130476871	130476961	1000	+	.	gene_id "MSTRG.200936"; transcript_id "MSTRG.200936.123"; exon_number "2";
chr9	StringTie	exon	130479716	130479800	1000	+	.	gene_id "MSTRG.200936"; transcript_id "MSTRG.200936.123"; exon_number "3";
chr9	StringTie	exon	130480385	130480449	1000	+	.	gene_id "MSTRG.200936"; transcript_id "MSTRG.200936.123"; exon_number "4";
chr9	StringTie	exon	130489333	130489442	1000	+	.	gene_id "MSTRG.200936"; transcript_id "MSTRG.200936.123"; exon_number "5";
chr9	StringTie	exon	130494906	130495023	1000	+	.	gene_id "MSTRG.200936"; transcript_id "MSTRG.200936.123"; exon_number "6";
chr9	StringTie	exon	130499505	130499570	1000	+	.	gene_id "MSTRG.200936"; transcript_id "MSTRG.200936.123"; exon_number "7";
chr9	StringTie	exon	130500976	130501263	1000	+	.	gene_id "MSTRG.200936"; transcript_id "MSTRG.200936.123"; exon_number "8";
chr9	StringTie	transcript	130471418	130501270	1000	+	.	gene_id "MSTRG.200936"; transcript_id "MSTRG.200936.124";
chr9	StringTie	exon	130471418	130471515	1000	+	.	gene_id "MSTRG.200936"; transcript_id "MSTRG.200936.124"; exon_number "1";
chr9	StringTie	exon	130476871	130476961	1000	+	.	gene_id "MSTRG.200936"; transcript_id "MSTRG.200936.124"; exon_number "2";
chr9	StringTie	exon	130479716	130479800	1000	+	.	gene_id "MSTRG.200936"; transcript_id "MSTRG.200936.124"; exon_number "3";
chr9	StringTie	exon	130480385	130480449	1000	+	.	gene_id "MSTRG.200936"; transcript_id "MSTRG.200936.124"; exon_number "4";
chr9	StringTie	exon	130489333	130489464	1000	+	.	gene_id "MSTRG.200936"; transcript_id "MSTRG.200936.124"; exon_number "5";
chr9	StringTie	exon	130494867	130495023	1000	+	.	gene_id "MSTRG.200936"; transcript_id "MSTRG.200936.124"; exon_number "6";
chr9	StringTie	exon	130499505	130499570	1000	+	.	gene_id "MSTRG.200936"; transcript_id "MSTRG.200936.124"; exon_number "7";
chr9	StringTie	exon	130499958	130500048	1000	+	.	gene_id "MSTRG.200936"; transcript_id "MSTRG.200936.124"; exon_number "8";
chr9	StringTie	exon	130500976	130501270	1000	+	.	gene_id "MSTRG.200936"; transcript_id "MSTRG.200936.124"; exon_number "9";
chr9	StringTie	transcript	130471430	130501266	1000	+	.	gene_id "MSTRG.200936"; transcript_id "MSTRG.200936.125";
chr9	StringTie	exon	130471430	130471515	1000	+	.	gene_id "MSTRG.200936"; transcript_id "MSTRG.200936.125"; exon_number "1";
chr9	StringTie	exon	130476871	130476961	1000	+	.	gene_id "MSTRG.200936"; transcript_id "MSTRG.200936.125"; exon_number "2";
chr9	StringTie	exon	130479716	130479800	1000	+	.	gene_id "MSTRG.200936"; transcript_id "MSTRG.200936.125"; exon_number "3";
chr9	StringTie	exon	130480385	130480449	1000	+	.	gene_id "MSTRG.200936"; transcript_id "MSTRG.200936.125"; exon_number "4";
chr9	StringTie	exon	130489333	130489464	1000	+	.	gene_id "MSTRG.200936"; transcript_id "MSTRG.200936.125"; exon_number "5";
chr9	StringTie	exon	130494867	130495023	1000	+	.	gene_id "MSTRG.200936"; transcript_id "MSTRG.200936.125"; exon_number "6";
chr9	StringTie	exon	130499505	130499570	1000	+	.	gene_id "MSTRG.200936"; transcript_id "MSTRG.200936.125"; exon_number "7";
chr9	StringTie	exon	130500976	130501132	1000	+	.	gene_id "MSTRG.200936"; transcript_id "MSTRG.200936.125"; exon_number "8";
chr9	StringTie	exon	130501157	130501266	1000	+	.	gene_id "MSTRG.200936"; transcript_id "MSTRG.200936.125"; exon_number "9";
chr9	StringTie	transcript	130471454	130501256	1000	+	.	gene_id "MSTRG.200936"; transcript_id "MSTRG.200936.126";
chr9	StringTie	exon	130471454	130471515	1000	+	.	gene_id "MSTRG.200936"; transcript_id "MSTRG.200936.126"; exon_number "1";
chr9	StringTie	exon	130476871	130476961	1000	+	.	gene_id "MSTRG.200936"; transcript_id "MSTRG.200936.126"; exon_number "2";
chr9	StringTie	exon	130479716	130479800	1000	+	.	gene_id "MSTRG.200936"; transcript_id "MSTRG.200936.126"; exon_number "3";
chr9	StringTie	exon	130480385	130480449	1000	+	.	gene_id "MSTRG.200936"; transcript_id "MSTRG.200936.126"; exon_number "4";
chr9	StringTie	exon	130489333	130489464	1000	+	.	gene_id "MSTRG.200936"; transcript_id "MSTRG.200936.126"; exon_number "5";
chr9	StringTie	exon	130494867	130495023	1000	+	.	gene_id "MSTRG.200936"; transcript_id "MSTRG.200936.126"; exon_number "6";
chr9	StringTie	exon	130499505	130499570	1000	+	.	gene_id "MSTRG.200936"; transcript_id "MSTRG.200936.126"; exon_number "7";
chr9	StringTie	exon	130500983	130501256	1000	+	.	gene_id "MSTRG.200936"; transcript_id "MSTRG.200936.126"; exon_number "8";
chr9	StringTie	transcript	130471459	130501257	1000	+	.	gene_id "MSTRG.200936"; transcript_id "MSTRG.200936.127";
chr9	StringTie	exon	130471459	130471515	1000	+	.	gene_id "MSTRG.200936"; transcript_id "MSTRG.200936.127"; exon_number "1";
chr9	StringTie	exon	130476871	130476959	1000	+	.	gene_id "MSTRG.200936"; transcript_id "MSTRG.200936.127"; exon_number "2";
chr9	StringTie	exon	130479713	130479800	1000	+	.	gene_id "MSTRG.200936"; transcript_id "MSTRG.200936.127"; exon_number "3";
chr9	StringTie	exon	130480385	130480449	1000	+	.	gene_id "MSTRG.200936"; transcript_id "MSTRG.200936.127"; exon_number "4";
chr9	StringTie	exon	130489333	130489464	1000	+	.	gene_id "MSTRG.200936"; transcript_id "MSTRG.200936.127"; exon_number "5";
chr9	StringTie	exon	130494867	130495023	1000	+	.	gene_id "MSTRG.200936"; transcript_id "MSTRG.200936.127"; exon_number "6";
chr9	StringTie	exon	130499505	130499570	1000	+	.	gene_id "MSTRG.200936"; transcript_id "MSTRG.200936.127"; exon_number "7";
chr9	StringTie	exon	130500976	130501257	1000	+	.	gene_id "MSTRG.200936"; transcript_id "MSTRG.200936.127"; exon_number "8";
chr9	StringTie	transcript	130471459	130501277	1000	+	.	gene_id "MSTRG.200936"; transcript_id "MSTRG.200936.128";
chr9	StringTie	exon	130471459	130471515	1000	+	.	gene_id "MSTRG.200936"; transcript_id "MSTRG.200936.128"; exon_number "1";
chr9	StringTie	exon	130476871	130476959	1000	+	.	gene_id "MSTRG.200936"; transcript_id "MSTRG.200936.128"; exon_number "2";
chr9	StringTie	exon	130479716	130479800	1000	+	.	gene_id "MSTRG.200936"; transcript_id "MSTRG.200936.128"; exon_number "3";
chr9	StringTie	exon	130480385	130480449	1000	+	.	gene_id "MSTRG.200936"; transcript_id "MSTRG.200936.128"; exon_number "4";
chr9	StringTie	exon	130489333	130489464	1000	+	.	gene_id "MSTRG.200936"; transcript_id "MSTRG.200936.128"; exon_number "5";
chr9	StringTie	exon	130494867	130495023	1000	+	.	gene_id "MSTRG.200936"; transcript_id "MSTRG.200936.128"; exon_number "6";
chr9	StringTie	exon	130499505	130499570	1000	+	.	gene_id "MSTRG.200936"; transcript_id "MSTRG.200936.128"; exon_number "7";
chr9	StringTie	exon	130500976	130501277	1000	+	.	gene_id "MSTRG.200936"; transcript_id "MSTRG.200936.128"; exon_number "8";
chr9	StringTie	transcript	130471469	130501258	1000	+	.	gene_id "MSTRG.200936"; transcript_id "MSTRG.200936.129";
chr9	StringTie	exon	130471469	130471515	1000	+	.	gene_id "MSTRG.200936"; transcript_id "MSTRG.200936.129"; exon_number "1";
chr9	StringTie	exon	130476871	130476961	1000	+	.	gene_id "MSTRG.200936"; transcript_id "MSTRG.200936.129"; exon_number "2";
chr9	StringTie	exon	130479716	130479800	1000	+	.	gene_id "MSTRG.200936"; transcript_id "MSTRG.200936.129"; exon_number "3";
chr9	StringTie	exon	130480385	130480449	1000	+	.	gene_id "MSTRG.200936"; transcript_id "MSTRG.200936.129"; exon_number "4";
chr9	StringTie	exon	130489333	130489444	1000	+	.	gene_id "MSTRG.200936"; transcript_id "MSTRG.200936.129"; exon_number "5";
chr9	StringTie	exon	130494891	130495023	1000	+	.	gene_id "MSTRG.200936"; transcript_id "MSTRG.200936.129"; exon_number "6";
chr9	StringTie	exon	130499505	130499570	1000	+	.	gene_id "MSTRG.200936"; transcript_id "MSTRG.200936.129"; exon_number "7";
chr9	StringTie	exon	130500976	130501258	1000	+	.	gene_id "MSTRG.200936"; transcript_id "MSTRG.200936.129"; exon_number "8";
chr9	StringTie	transcript	130444813	130501316	1000	+	.	gene_id "MSTRG.200936"; transcript_id "MSTRG.200936.13";
chr9	StringTie	exon	130444813	130444995	1000	+	.	gene_id "MSTRG.200936"; transcript_id "MSTRG.200936.13"; exon_number "1";
chr9	StringTie	exon	130452224	130452333	1000	+	.	gene_id "MSTRG.200936"; transcript_id "MSTRG.200936.13"; exon_number "2";
chr9	StringTie	exon	130454305	130454373	1000	+	.	gene_id "MSTRG.200936"; transcript_id "MSTRG.200936.13"; exon_number "3";
chr9	StringTie	exon	130458401	130458589	1000	+	.	gene_id "MSTRG.200936"; transcript_id "MSTRG.200936.13"; exon_number "4";
chr9	StringTie	exon	130464111	130464167	1000	+	.	gene_id "MSTRG.200936"; transcript_id "MSTRG.200936.13"; exon_number "5";
chr9	StringTie	exon	130466725	130466799	1000	+	.	gene_id "MSTRG.200936"; transcript_id "MSTRG.200936.13"; exon_number "6";
chr9	StringTie	exon	130470834	130470904	1000	+	.	gene_id "MSTRG.200936"; transcript_id "MSTRG.200936.13"; exon_number "7";
chr9	StringTie	exon	130471455	130471515	1000	+	.	gene_id "MSTRG.200936"; transcript_id "MSTRG.200936.13"; exon_number "8";
chr9	StringTie	exon	130476871	130476961	1000	+	.	gene_id "MSTRG.200936"; transcript_id "MSTRG.200936.13"; exon_number "9";
chr9	StringTie	exon	130479716	130479800	1000	+	.	gene_id "MSTRG.200936"; transcript_id "MSTRG.200936.13"; exon_number "10";
chr9	StringTie	exon	130480385	130480449	1000	+	.	gene_id "MSTRG.200936"; transcript_id "MSTRG.200936.13"; exon_number "11";
chr9	StringTie	exon	130489333	130489464	1000	+	.	gene_id "MSTRG.200936"; transcript_id "MSTRG.200936.13"; exon_number "12";
chr9	StringTie	exon	130494867	130495023	1000	+	.	gene_id "MSTRG.200936"; transcript_id "MSTRG.200936.13"; exon_number "13";
chr9	StringTie	exon	130499505	130499570	1000	+	.	gene_id "MSTRG.200936"; transcript_id "MSTRG.200936.13"; exon_number "14";
chr9	StringTie	exon	130500976	130501316	1000	+	.	gene_id "MSTRG.200936"; transcript_id "MSTRG.200936.13"; exon_number "15";
chr9	StringTie	transcript	130471477	130501258	1000	+	.	gene_id "MSTRG.200936"; transcript_id "MSTRG.200936.130";
chr9	StringTie	exon	130471477	130471515	1000	+	.	gene_id "MSTRG.200936"; transcript_id "MSTRG.200936.130"; exon_number "1";
chr9	StringTie	exon	130476871	130476961	1000	+	.	gene_id "MSTRG.200936"; transcript_id "MSTRG.200936.130"; exon_number "2";
chr9	StringTie	exon	130479716	130479800	1000	+	.	gene_id "MSTRG.200936"; transcript_id "MSTRG.200936.130"; exon_number "3";
chr9	StringTie	exon	130480385	130480449	1000	+	.	gene_id "MSTRG.200936"; transcript_id "MSTRG.200936.130"; exon_number "4";
chr9	StringTie	exon	130489333	130489428	1000	+	.	gene_id "MSTRG.200936"; transcript_id "MSTRG.200936.130"; exon_number "5";
chr9	StringTie	exon	130494887	130495023	1000	+	.	gene_id "MSTRG.200936"; transcript_id "MSTRG.200936.130"; exon_number "6";
chr9	StringTie	exon	130499505	130499570	1000	+	.	gene_id "MSTRG.200936"; transcript_id "MSTRG.200936.130"; exon_number "7";
chr9	StringTie	exon	130500976	130501258	1000	+	.	gene_id "MSTRG.200936"; transcript_id "MSTRG.200936.130"; exon_number "8";
chr9	StringTie	transcript	130471477	130501269	1000	+	.	gene_id "MSTRG.200936"; transcript_id "MSTRG.200936.131";
chr9	StringTie	exon	130471477	130471515	1000	+	.	gene_id "MSTRG.200936"; transcript_id "MSTRG.200936.131"; exon_number "1";
chr9	StringTie	exon	130476871	130476961	1000	+	.	gene_id "MSTRG.200936"; transcript_id "MSTRG.200936.131"; exon_number "2";
chr9	StringTie	exon	130479716	130479800	1000	+	.	gene_id "MSTRG.200936"; transcript_id "MSTRG.200936.131"; exon_number "3";
chr9	StringTie	exon	130480385	130480449	1000	+	.	gene_id "MSTRG.200936"; transcript_id "MSTRG.200936.131"; exon_number "4";
chr9	StringTie	exon	130489333	130489464	1000	+	.	gene_id "MSTRG.200936"; transcript_id "MSTRG.200936.131"; exon_number "5";
chr9	StringTie	exon	130494867	130494940	1000	+	.	gene_id "MSTRG.200936"; transcript_id "MSTRG.200936.131"; exon_number "6";
chr9	StringTie	exon	130494962	130495023	1000	+	.	gene_id "MSTRG.200936"; transcript_id "MSTRG.200936.131"; exon_number "7";
chr9	StringTie	exon	130499505	130499570	1000	+	.	gene_id "MSTRG.200936"; transcript_id "MSTRG.200936.131"; exon_number "8";
chr9	StringTie	exon	130500976	130501269	1000	+	.	gene_id "MSTRG.200936"; transcript_id "MSTRG.200936.131"; exon_number "9";
chr9	StringTie	transcript	130471478	130501255	1000	+	.	gene_id "MSTRG.200936"; transcript_id "MSTRG.200936.132";
chr9	StringTie	exon	130471478	130471515	1000	+	.	gene_id "MSTRG.200936"; transcript_id "MSTRG.200936.132"; exon_number "1";
chr9	StringTie	exon	130476871	130476961	1000	+	.	gene_id "MSTRG.200936"; transcript_id "MSTRG.200936.132"; exon_number "2";
chr9	StringTie	exon	130479716	130479800	1000	+	.	gene_id "MSTRG.200936"; transcript_id "MSTRG.200936.132"; exon_number "3";
chr9	StringTie	exon	130480385	130480449	1000	+	.	gene_id "MSTRG.200936"; transcript_id "MSTRG.200936.132"; exon_number "4";
chr9	StringTie	exon	130489333	130489419	1000	+	.	gene_id "MSTRG.200936"; transcript_id "MSTRG.200936.132"; exon_number "5";
chr9	StringTie	exon	130489444	130489464	1000	+	.	gene_id "MSTRG.200936"; transcript_id "MSTRG.200936.132"; exon_number "6";
chr9	StringTie	exon	130494867	130495023	1000	+	.	gene_id "MSTRG.200936"; transcript_id "MSTRG.200936.132"; exon_number "7";
chr9	StringTie	exon	130499505	130499570	1000	+	.	gene_id "MSTRG.200936"; transcript_id "MSTRG.200936.132"; exon_number "8";
chr9	StringTie	exon	130500976	130501255	1000	+	.	gene_id "MSTRG.200936"; transcript_id "MSTRG.200936.132"; exon_number "9";
chr9	StringTie	transcript	130471481	130501264	1000	+	.	gene_id "MSTRG.200936"; transcript_id "MSTRG.200936.133";
chr9	StringTie	exon	130471481	130471515	1000	+	.	gene_id "MSTRG.200936"; transcript_id "MSTRG.200936.133"; exon_number "1";
chr9	StringTie	exon	130476871	130476961	1000	+	.	gene_id "MSTRG.200936"; transcript_id "MSTRG.200936.133"; exon_number "2";
chr9	StringTie	exon	130479716	130479800	1000	+	.	gene_id "MSTRG.200936"; transcript_id "MSTRG.200936.133"; exon_number "3";
chr9	StringTie	exon	130480385	130480449	1000	+	.	gene_id "MSTRG.200936"; transcript_id "MSTRG.200936.133"; exon_number "4";
chr9	StringTie	exon	130489333	130489464	1000	+	.	gene_id "MSTRG.200936"; transcript_id "MSTRG.200936.133"; exon_number "5";
chr9	StringTie	exon	130494867	130495023	1000	+	.	gene_id "MSTRG.200936"; transcript_id "MSTRG.200936.133"; exon_number "6";
chr9	StringTie	exon	130499505	130499570	1000	+	.	gene_id "MSTRG.200936"; transcript_id "MSTRG.200936.133"; exon_number "7";
chr9	StringTie	exon	130500976	130501126	1000	+	.	gene_id "MSTRG.200936"; transcript_id "MSTRG.200936.133"; exon_number "8";
chr9	StringTie	exon	130501148	130501264	1000	+	.	gene_id "MSTRG.200936"; transcript_id "MSTRG.200936.133"; exon_number "9";
chr9	StringTie	transcript	130471482	130501261	1000	+	.	gene_id "MSTRG.200936"; transcript_id "MSTRG.200936.134";
chr9	StringTie	exon	130471482	130471515	1000	+	.	gene_id "MSTRG.200936"; transcript_id "MSTRG.200936.134"; exon_number "1";
chr9	StringTie	exon	130476871	130476961	1000	+	.	gene_id "MSTRG.200936"; transcript_id "MSTRG.200936.134"; exon_number "2";
chr9	StringTie	exon	130479716	130479800	1000	+	.	gene_id "MSTRG.200936"; transcript_id "MSTRG.200936.134"; exon_number "3";
chr9	StringTie	exon	130480385	130480449	1000	+	.	gene_id "MSTRG.200936"; transcript_id "MSTRG.200936.134"; exon_number "4";
chr9	StringTie	exon	130489333	130489400	1000	+	.	gene_id "MSTRG.200936"; transcript_id "MSTRG.200936.134"; exon_number "5";
chr9	StringTie	exon	130489445	130489464	1000	+	.	gene_id "MSTRG.200936"; transcript_id "MSTRG.200936.134"; exon_number "6";
chr9	StringTie	exon	130494867	130495023	1000	+	.	gene_id "MSTRG.200936"; transcript_id "MSTRG.200936.134"; exon_number "7";
chr9	StringTie	exon	130499505	130499570	1000	+	.	gene_id "MSTRG.200936"; transcript_id "MSTRG.200936.134"; exon_number "8";
chr9	StringTie	exon	130500976	130501261	1000	+	.	gene_id "MSTRG.200936"; transcript_id "MSTRG.200936.134"; exon_number "9";
chr9	StringTie	transcript	130471482	130501267	1000	+	.	gene_id "MSTRG.200936"; transcript_id "MSTRG.200936.135";
chr9	StringTie	exon	130471482	130471515	1000	+	.	gene_id "MSTRG.200936"; transcript_id "MSTRG.200936.135"; exon_number "1";
chr9	StringTie	exon	130476871	130476961	1000	+	.	gene_id "MSTRG.200936"; transcript_id "MSTRG.200936.135"; exon_number "2";
chr9	StringTie	exon	130479716	130479800	1000	+	.	gene_id "MSTRG.200936"; transcript_id "MSTRG.200936.135"; exon_number "3";
chr9	StringTie	exon	130480385	130480449	1000	+	.	gene_id "MSTRG.200936"; transcript_id "MSTRG.200936.135"; exon_number "4";
chr9	StringTie	exon	130489333	130489464	1000	+	.	gene_id "MSTRG.200936"; transcript_id "MSTRG.200936.135"; exon_number "5";
chr9	StringTie	exon	130494867	130495023	1000	+	.	gene_id "MSTRG.200936"; transcript_id "MSTRG.200936.135"; exon_number "6";
chr9	StringTie	exon	130499505	130499570	1000	+	.	gene_id "MSTRG.200936"; transcript_id "MSTRG.200936.135"; exon_number "7";
chr9	StringTie	exon	130500976	130501124	1000	+	.	gene_id "MSTRG.200936"; transcript_id "MSTRG.200936.135"; exon_number "8";
chr9	StringTie	exon	130501158	130501267	1000	+	.	gene_id "MSTRG.200936"; transcript_id "MSTRG.200936.135"; exon_number "9";
chr9	StringTie	transcript	130471482	130501268	1000	+	.	gene_id "MSTRG.200936"; transcript_id "MSTRG.200936.136";
chr9	StringTie	exon	130471482	130471515	1000	+	.	gene_id "MSTRG.200936"; transcript_id "MSTRG.200936.136"; exon_number "1";
chr9	StringTie	exon	130476871	130476961	1000	+	.	gene_id "MSTRG.200936"; transcript_id "MSTRG.200936.136"; exon_number "2";
chr9	StringTie	exon	130479716	130479800	1000	+	.	gene_id "MSTRG.200936"; transcript_id "MSTRG.200936.136"; exon_number "3";
chr9	StringTie	exon	130480385	130480449	1000	+	.	gene_id "MSTRG.200936"; transcript_id "MSTRG.200936.136"; exon_number "4";
chr9	StringTie	exon	130487274	130487365	1000	+	.	gene_id "MSTRG.200936"; transcript_id "MSTRG.200936.136"; exon_number "5";
chr9	StringTie	exon	130489333	130489464	1000	+	.	gene_id "MSTRG.200936"; transcript_id "MSTRG.200936.136"; exon_number "6";
chr9	StringTie	exon	130494867	130495023	1000	+	.	gene_id "MSTRG.200936"; transcript_id "MSTRG.200936.136"; exon_number "7";
chr9	StringTie	exon	130499505	130499570	1000	+	.	gene_id "MSTRG.200936"; transcript_id "MSTRG.200936.136"; exon_number "8";
chr9	StringTie	exon	130500976	130501268	1000	+	.	gene_id "MSTRG.200936"; transcript_id "MSTRG.200936.136"; exon_number "9";
chr9	StringTie	transcript	130471482	130501261	1000	+	.	gene_id "MSTRG.200936"; transcript_id "MSTRG.200936.137";
chr9	StringTie	exon	130471482	130471515	1000	+	.	gene_id "MSTRG.200936"; transcript_id "MSTRG.200936.137"; exon_number "1";
chr9	StringTie	exon	130476871	130476961	1000	+	.	gene_id "MSTRG.200936"; transcript_id "MSTRG.200936.137"; exon_number "2";
chr9	StringTie	exon	130479716	130479800	1000	+	.	gene_id "MSTRG.200936"; transcript_id "MSTRG.200936.137"; exon_number "3";
chr9	StringTie	exon	130480385	130480449	1000	+	.	gene_id "MSTRG.200936"; transcript_id "MSTRG.200936.137"; exon_number "4";
chr9	StringTie	exon	130489333	130489464	1000	+	.	gene_id "MSTRG.200936"; transcript_id "MSTRG.200936.137"; exon_number "5";
chr9	StringTie	exon	130494867	130495023	1000	+	.	gene_id "MSTRG.200936"; transcript_id "MSTRG.200936.137"; exon_number "6";
chr9	StringTie	exon	130499505	130499570	1000	+	.	gene_id "MSTRG.200936"; transcript_id "MSTRG.200936.137"; exon_number "7";
chr9	StringTie	exon	130500976	130501055	1000	+	.	gene_id "MSTRG.200936"; transcript_id "MSTRG.200936.137"; exon_number "8";
chr9	StringTie	exon	130501091	130501261	1000	+	.	gene_id "MSTRG.200936"; transcript_id "MSTRG.200936.137"; exon_number "9";
chr9	StringTie	transcript	130444824	130501256	1000	+	.	gene_id "MSTRG.200936"; transcript_id "MSTRG.200936.14";
chr9	StringTie	exon	130444824	130444995	1000	+	.	gene_id "MSTRG.200936"; transcript_id "MSTRG.200936.14"; exon_number "1";
chr9	StringTie	exon	130450298	130450333	1000	+	.	gene_id "MSTRG.200936"; transcript_id "MSTRG.200936.14"; exon_number "2";
chr9	StringTie	exon	130452224	130452333	1000	+	.	gene_id "MSTRG.200936"; transcript_id "MSTRG.200936.14"; exon_number "3";
chr9	StringTie	exon	130454305	130454373	1000	+	.	gene_id "MSTRG.200936"; transcript_id "MSTRG.200936.14"; exon_number "4";
chr9	StringTie	exon	130458401	130458589	1000	+	.	gene_id "MSTRG.200936"; transcript_id "MSTRG.200936.14"; exon_number "5";
chr9	StringTie	exon	130464111	130464167	1000	+	.	gene_id "MSTRG.200936"; transcript_id "MSTRG.200936.14"; exon_number "6";
chr9	StringTie	exon	130466725	130466799	1000	+	.	gene_id "MSTRG.200936"; transcript_id "MSTRG.200936.14"; exon_number "7";
chr9	StringTie	exon	130470834	130470904	1000	+	.	gene_id "MSTRG.200936"; transcript_id "MSTRG.200936.14"; exon_number "8";
chr9	StringTie	exon	130471485	130471515	1000	+	.	gene_id "MSTRG.200936"; transcript_id "MSTRG.200936.14"; exon_number "9";
chr9	StringTie	exon	130476871	130476961	1000	+	.	gene_id "MSTRG.200936"; transcript_id "MSTRG.200936.14"; exon_number "10";
chr9	StringTie	exon	130479716	130479800	1000	+	.	gene_id "MSTRG.200936"; transcript_id "MSTRG.200936.14"; exon_number "11";
chr9	StringTie	exon	130480385	130480449	1000	+	.	gene_id "MSTRG.200936"; transcript_id "MSTRG.200936.14"; exon_number "12";
chr9	StringTie	exon	130489333	130489464	1000	+	.	gene_id "MSTRG.200936"; transcript_id "MSTRG.200936.14"; exon_number "13";
chr9	StringTie	exon	130494867	130495023	1000	+	.	gene_id "MSTRG.200936"; transcript_id "MSTRG.200936.14"; exon_number "14";
chr9	StringTie	exon	130499505	130499570	1000	+	.	gene_id "MSTRG.200936"; transcript_id "MSTRG.200936.14"; exon_number "15";
chr9	StringTie	exon	130500976	130501256	1000	+	.	gene_id "MSTRG.200936"; transcript_id "MSTRG.200936.14"; exon_number "16";
chr9	StringTie	transcript	130479054	130502328	1000	+	.	gene_id "MSTRG.200936"; transcript_id "MSTRG.200936.140";
chr9	StringTie	exon	130479054	130479223	1000	+	.	gene_id "MSTRG.200936"; transcript_id "MSTRG.200936.140"; exon_number "1";
chr9	StringTie	exon	130479716	130479800	1000	+	.	gene_id "MSTRG.200936"; transcript_id "MSTRG.200936.140"; exon_number "2";
chr9	StringTie	exon	130480385	130480449	1000	+	.	gene_id "MSTRG.200936"; transcript_id "MSTRG.200936.140"; exon_number "3";
chr9	StringTie	exon	130489333	130489464	1000	+	.	gene_id "MSTRG.200936"; transcript_id "MSTRG.200936.140"; exon_number "4";
chr9	StringTie	exon	130494867	130495023	1000	+	.	gene_id "MSTRG.200936"; transcript_id "MSTRG.200936.140"; exon_number "5";
chr9	StringTie	exon	130499505	130499570	1000	+	.	gene_id "MSTRG.200936"; transcript_id "MSTRG.200936.140"; exon_number "6";
chr9	StringTie	exon	130500976	130502328	1000	+	.	gene_id "MSTRG.200936"; transcript_id "MSTRG.200936.140"; exon_number "7";
chr9	StringTie	transcript	130484628	130501299	1000	+	.	gene_id "MSTRG.200936"; transcript_id "MSTRG.200936.142";
chr9	StringTie	exon	130484628	130485289	1000	+	.	gene_id "MSTRG.200936"; transcript_id "MSTRG.200936.142"; exon_number "1";
chr9	StringTie	exon	130489333	130489464	1000	+	.	gene_id "MSTRG.200936"; transcript_id "MSTRG.200936.142"; exon_number "2";
chr9	StringTie	exon	130494867	130495023	1000	+	.	gene_id "MSTRG.200936"; transcript_id "MSTRG.200936.142"; exon_number "3";
chr9	StringTie	exon	130499505	130499570	1000	+	.	gene_id "MSTRG.200936"; transcript_id "MSTRG.200936.142"; exon_number "4";
chr9	StringTie	exon	130500976	130501299	1000	+	.	gene_id "MSTRG.200936"; transcript_id "MSTRG.200936.142"; exon_number "5";
chr9	StringTie	transcript	130498982	130502360	1000	+	.	gene_id "MSTRG.200936"; transcript_id "MSTRG.200936.143";
chr9	StringTie	exon	130498982	130499306	1000	+	.	gene_id "MSTRG.200936"; transcript_id "MSTRG.200936.143"; exon_number "1";
chr9	StringTie	exon	130499505	130499570	1000	+	.	gene_id "MSTRG.200936"; transcript_id "MSTRG.200936.143"; exon_number "2";
chr9	StringTie	exon	130500976	130502360	1000	+	.	gene_id "MSTRG.200936"; transcript_id "MSTRG.200936.143"; exon_number "3";
chr9	StringTie	transcript	130444826	130501263	1000	+	.	gene_id "MSTRG.200936"; transcript_id "MSTRG.200936.15";
chr9	StringTie	exon	130444826	130444995	1000	+	.	gene_id "MSTRG.200936"; transcript_id "MSTRG.200936.15"; exon_number "1";
chr9	StringTie	exon	130450272	130450333	1000	+	.	gene_id "MSTRG.200936"; transcript_id "MSTRG.200936.15"; exon_number "2";
chr9	StringTie	exon	130452224	130452333	1000	+	.	gene_id "MSTRG.200936"; transcript_id "MSTRG.200936.15"; exon_number "3";
chr9	StringTie	exon	130454305	130454373	1000	+	.	gene_id "MSTRG.200936"; transcript_id "MSTRG.200936.15"; exon_number "4";
chr9	StringTie	exon	130458401	130458589	1000	+	.	gene_id "MSTRG.200936"; transcript_id "MSTRG.200936.15"; exon_number "5";
chr9	StringTie	exon	130464111	130464167	1000	+	.	gene_id "MSTRG.200936"; transcript_id "MSTRG.200936.15"; exon_number "6";
chr9	StringTie	exon	130466725	130466799	1000	+	.	gene_id "MSTRG.200936"; transcript_id "MSTRG.200936.15"; exon_number "7";
chr9	StringTie	exon	130470834	130470904	1000	+	.	gene_id "MSTRG.200936"; transcript_id "MSTRG.200936.15"; exon_number "8";
chr9	StringTie	exon	130471485	130471515	1000	+	.	gene_id "MSTRG.200936"; transcript_id "MSTRG.200936.15"; exon_number "9";
chr9	StringTie	exon	130476871	130476961	1000	+	.	gene_id "MSTRG.200936"; transcript_id "MSTRG.200936.15"; exon_number "10";
chr9	StringTie	exon	130479716	130479800	1000	+	.	gene_id "MSTRG.200936"; transcript_id "MSTRG.200936.15"; exon_number "11";
chr9	StringTie	exon	130480385	130480449	1000	+	.	gene_id "MSTRG.200936"; transcript_id "MSTRG.200936.15"; exon_number "12";
chr9	StringTie	exon	130489333	130489464	1000	+	.	gene_id "MSTRG.200936"; transcript_id "MSTRG.200936.15"; exon_number "13";
chr9	StringTie	exon	130494867	130495023	1000	+	.	gene_id "MSTRG.200936"; transcript_id "MSTRG.200936.15"; exon_number "14";
chr9	StringTie	exon	130499505	130499570	1000	+	.	gene_id "MSTRG.200936"; transcript_id "MSTRG.200936.15"; exon_number "15";
chr9	StringTie	exon	130500976	130501060	1000	+	.	gene_id "MSTRG.200936"; transcript_id "MSTRG.200936.15"; exon_number "16";
chr9	StringTie	exon	130501095	130501263	1000	+	.	gene_id "MSTRG.200936"; transcript_id "MSTRG.200936.15"; exon_number "17";
chr9	StringTie	transcript	130444829	130501279	1000	+	.	gene_id "MSTRG.200936"; transcript_id "MSTRG.200936.16";
chr9	StringTie	exon	130444829	130444995	1000	+	.	gene_id "MSTRG.200936"; transcript_id "MSTRG.200936.16"; exon_number "1";
chr9	StringTie	exon	130452224	130452332	1000	+	.	gene_id "MSTRG.200936"; transcript_id "MSTRG.200936.16"; exon_number "2";
chr9	StringTie	exon	130454305	130454373	1000	+	.	gene_id "MSTRG.200936"; transcript_id "MSTRG.200936.16"; exon_number "3";
chr9	StringTie	exon	130458401	130458589	1000	+	.	gene_id "MSTRG.200936"; transcript_id "MSTRG.200936.16"; exon_number "4";
chr9	StringTie	exon	130464111	130464167	1000	+	.	gene_id "MSTRG.200936"; transcript_id "MSTRG.200936.16"; exon_number "5";
chr9	StringTie	exon	130466725	130466799	1000	+	.	gene_id "MSTRG.200936"; transcript_id "MSTRG.200936.16"; exon_number "6";
chr9	StringTie	exon	130470834	130470904	1000	+	.	gene_id "MSTRG.200936"; transcript_id "MSTRG.200936.16"; exon_number "7";
chr9	StringTie	exon	130471485	130471515	1000	+	.	gene_id "MSTRG.200936"; transcript_id "MSTRG.200936.16"; exon_number "8";
chr9	StringTie	exon	130476871	130476961	1000	+	.	gene_id "MSTRG.200936"; transcript_id "MSTRG.200936.16"; exon_number "9";
chr9	StringTie	exon	130479716	130479800	1000	+	.	gene_id "MSTRG.200936"; transcript_id "MSTRG.200936.16"; exon_number "10";
chr9	StringTie	exon	130480385	130480449	1000	+	.	gene_id "MSTRG.200936"; transcript_id "MSTRG.200936.16"; exon_number "11";
chr9	StringTie	exon	130489333	130489464	1000	+	.	gene_id "MSTRG.200936"; transcript_id "MSTRG.200936.16"; exon_number "12";
chr9	StringTie	exon	130494867	130495023	1000	+	.	gene_id "MSTRG.200936"; transcript_id "MSTRG.200936.16"; exon_number "13";
chr9	StringTie	exon	130499505	130499570	1000	+	.	gene_id "MSTRG.200936"; transcript_id "MSTRG.200936.16"; exon_number "14";
chr9	StringTie	exon	130500976	130501279	1000	+	.	gene_id "MSTRG.200936"; transcript_id "MSTRG.200936.16"; exon_number "15";
chr9	StringTie	transcript	130444831	130501312	1000	+	.	gene_id "MSTRG.200936"; transcript_id "MSTRG.200936.17";
chr9	StringTie	exon	130444831	130444995	1000	+	.	gene_id "MSTRG.200936"; transcript_id "MSTRG.200936.17"; exon_number "1";
chr9	StringTie	exon	130450272	130450333	1000	+	.	gene_id "MSTRG.200936"; transcript_id "MSTRG.200936.17"; exon_number "2";
chr9	StringTie	exon	130451602	130451730	1000	+	.	gene_id "MSTRG.200936"; transcript_id "MSTRG.200936.17"; exon_number "3";
chr9	StringTie	exon	130452224	130452333	1000	+	.	gene_id "MSTRG.200936"; transcript_id "MSTRG.200936.17"; exon_number "4";
chr9	StringTie	exon	130454305	130454373	1000	+	.	gene_id "MSTRG.200936"; transcript_id "MSTRG.200936.17"; exon_number "5";
chr9	StringTie	exon	130458401	130458589	1000	+	.	gene_id "MSTRG.200936"; transcript_id "MSTRG.200936.17"; exon_number "6";
chr9	StringTie	exon	130464111	130464167	1000	+	.	gene_id "MSTRG.200936"; transcript_id "MSTRG.200936.17"; exon_number "7";
chr9	StringTie	exon	130466725	130466799	1000	+	.	gene_id "MSTRG.200936"; transcript_id "MSTRG.200936.17"; exon_number "8";
chr9	StringTie	exon	130470834	130470904	1000	+	.	gene_id "MSTRG.200936"; transcript_id "MSTRG.200936.17"; exon_number "9";
chr9	StringTie	exon	130471485	130471515	1000	+	.	gene_id "MSTRG.200936"; transcript_id "MSTRG.200936.17"; exon_number "10";
chr9	StringTie	exon	130476871	130476961	1000	+	.	gene_id "MSTRG.200936"; transcript_id "MSTRG.200936.17"; exon_number "11";
chr9	StringTie	exon	130479716	130479800	1000	+	.	gene_id "MSTRG.200936"; transcript_id "MSTRG.200936.17"; exon_number "12";
chr9	StringTie	exon	130480385	130480449	1000	+	.	gene_id "MSTRG.200936"; transcript_id "MSTRG.200936.17"; exon_number "13";
chr9	StringTie	exon	130489333	130489464	1000	+	.	gene_id "MSTRG.200936"; transcript_id "MSTRG.200936.17"; exon_number "14";
chr9	StringTie	exon	130494867	130495023	1000	+	.	gene_id "MSTRG.200936"; transcript_id "MSTRG.200936.17"; exon_number "15";
chr9	StringTie	exon	130499505	130499570	1000	+	.	gene_id "MSTRG.200936"; transcript_id "MSTRG.200936.17"; exon_number "16";
chr9	StringTie	exon	130500976	130501312	1000	+	.	gene_id "MSTRG.200936"; transcript_id "MSTRG.200936.17"; exon_number "17";
chr9	StringTie	transcript	130444839	130501269	1000	+	.	gene_id "MSTRG.200936"; transcript_id "MSTRG.200936.18";
chr9	StringTie	exon	130444839	130445198	1000	+	.	gene_id "MSTRG.200936"; transcript_id "MSTRG.200936.18"; exon_number "1";
chr9	StringTie	exon	130452224	130452333	1000	+	.	gene_id "MSTRG.200936"; transcript_id "MSTRG.200936.18"; exon_number "2";
chr9	StringTie	exon	130454305	130454373	1000	+	.	gene_id "MSTRG.200936"; transcript_id "MSTRG.200936.18"; exon_number "3";
chr9	StringTie	exon	130458401	130458589	1000	+	.	gene_id "MSTRG.200936"; transcript_id "MSTRG.200936.18"; exon_number "4";
chr9	StringTie	exon	130464111	130464167	1000	+	.	gene_id "MSTRG.200936"; transcript_id "MSTRG.200936.18"; exon_number "5";
chr9	StringTie	exon	130466725	130466799	1000	+	.	gene_id "MSTRG.200936"; transcript_id "MSTRG.200936.18"; exon_number "6";
chr9	StringTie	exon	130470834	130470904	1000	+	.	gene_id "MSTRG.200936"; transcript_id "MSTRG.200936.18"; exon_number "7";
chr9	StringTie	exon	130471485	130471515	1000	+	.	gene_id "MSTRG.200936"; transcript_id "MSTRG.200936.18"; exon_number "8";
chr9	StringTie	exon	130476871	130476961	1000	+	.	gene_id "MSTRG.200936"; transcript_id "MSTRG.200936.18"; exon_number "9";
chr9	StringTie	exon	130479716	130479800	1000	+	.	gene_id "MSTRG.200936"; transcript_id "MSTRG.200936.18"; exon_number "10";
chr9	StringTie	exon	130480385	130480448	1000	+	.	gene_id "MSTRG.200936"; transcript_id "MSTRG.200936.18"; exon_number "11";
chr9	StringTie	exon	130489333	130489464	1000	+	.	gene_id "MSTRG.200936"; transcript_id "MSTRG.200936.18"; exon_number "12";
chr9	StringTie	exon	130494867	130495023	1000	+	.	gene_id "MSTRG.200936"; transcript_id "MSTRG.200936.18"; exon_number "13";
chr9	StringTie	exon	130499505	130499570	1000	+	.	gene_id "MSTRG.200936"; transcript_id "MSTRG.200936.18"; exon_number "14";
chr9	StringTie	exon	130500976	130501269	1000	+	.	gene_id "MSTRG.200936"; transcript_id "MSTRG.200936.18"; exon_number "15";
chr9	StringTie	transcript	130444841	130502249	1000	+	.	gene_id "MSTRG.200936"; transcript_id "MSTRG.200936.19";
chr9	StringTie	exon	130444841	130445198	1000	+	.	gene_id "MSTRG.200936"; transcript_id "MSTRG.200936.19"; exon_number "1";
chr9	StringTie	exon	130450272	130450333	1000	+	.	gene_id "MSTRG.200936"; transcript_id "MSTRG.200936.19"; exon_number "2";
chr9	StringTie	exon	130452224	130452333	1000	+	.	gene_id "MSTRG.200936"; transcript_id "MSTRG.200936.19"; exon_number "3";
chr9	StringTie	exon	130454305	130454373	1000	+	.	gene_id "MSTRG.200936"; transcript_id "MSTRG.200936.19"; exon_number "4";
chr9	StringTie	exon	130458401	130458589	1000	+	.	gene_id "MSTRG.200936"; transcript_id "MSTRG.200936.19"; exon_number "5";
chr9	StringTie	exon	130464111	130464167	1000	+	.	gene_id "MSTRG.200936"; transcript_id "MSTRG.200936.19"; exon_number "6";
chr9	StringTie	exon	130466725	130466799	1000	+	.	gene_id "MSTRG.200936"; transcript_id "MSTRG.200936.19"; exon_number "7";
chr9	StringTie	exon	130470834	130470904	1000	+	.	gene_id "MSTRG.200936"; transcript_id "MSTRG.200936.19"; exon_number "8";
chr9	StringTie	exon	130471485	130471515	1000	+	.	gene_id "MSTRG.200936"; transcript_id "MSTRG.200936.19"; exon_number "9";
chr9	StringTie	exon	130476871	130476961	1000	+	.	gene_id "MSTRG.200936"; transcript_id "MSTRG.200936.19"; exon_number "10";
chr9	StringTie	exon	130479716	130479800	1000	+	.	gene_id "MSTRG.200936"; transcript_id "MSTRG.200936.19"; exon_number "11";
chr9	StringTie	exon	130480385	130480449	1000	+	.	gene_id "MSTRG.200936"; transcript_id "MSTRG.200936.19"; exon_number "12";
chr9	StringTie	exon	130489333	130489464	1000	+	.	gene_id "MSTRG.200936"; transcript_id "MSTRG.200936.19"; exon_number "13";
chr9	StringTie	exon	130494867	130495023	1000	+	.	gene_id "MSTRG.200936"; transcript_id "MSTRG.200936.19"; exon_number "14";
chr9	StringTie	exon	130499505	130499570	1000	+	.	gene_id "MSTRG.200936"; transcript_id "MSTRG.200936.19"; exon_number "15";
chr9	StringTie	exon	130500976	130502249	1000	+	.	gene_id "MSTRG.200936"; transcript_id "MSTRG.200936.19"; exon_number "16";
chr9	StringTie	transcript	130444467	130501260	1000	+	.	gene_id "MSTRG.200936"; transcript_id "MSTRG.200936.2";
chr9	StringTie	exon	130444467	130444577	1000	+	.	gene_id "MSTRG.200936"; transcript_id "MSTRG.200936.2"; exon_number "1";
chr9	StringTie	exon	130452224	130452333	1000	+	.	gene_id "MSTRG.200936"; transcript_id "MSTRG.200936.2"; exon_number "2";
chr9	StringTie	exon	130454305	130454373	1000	+	.	gene_id "MSTRG.200936"; transcript_id "MSTRG.200936.2"; exon_number "3";
chr9	StringTie	exon	130458401	130458589	1000	+	.	gene_id "MSTRG.200936"; transcript_id "MSTRG.200936.2"; exon_number "4";
chr9	StringTie	exon	130464111	130464167	1000	+	.	gene_id "MSTRG.200936"; transcript_id "MSTRG.200936.2"; exon_number "5";
chr9	StringTie	exon	130466725	130466799	1000	+	.	gene_id "MSTRG.200936"; transcript_id "MSTRG.200936.2"; exon_number "6";
chr9	StringTie	exon	130470834	130470904	1000	+	.	gene_id "MSTRG.200936"; transcript_id "MSTRG.200936.2"; exon_number "7";
chr9	StringTie	exon	130471455	130471515	1000	+	.	gene_id "MSTRG.200936"; transcript_id "MSTRG.200936.2"; exon_number "8";
chr9	StringTie	exon	130476871	130476961	1000	+	.	gene_id "MSTRG.200936"; transcript_id "MSTRG.200936.2"; exon_number "9";
chr9	StringTie	exon	130479716	130479800	1000	+	.	gene_id "MSTRG.200936"; transcript_id "MSTRG.200936.2"; exon_number "10";
chr9	StringTie	exon	130480385	130480449	1000	+	.	gene_id "MSTRG.200936"; transcript_id "MSTRG.200936.2"; exon_number "11";
chr9	StringTie	exon	130489333	130489464	1000	+	.	gene_id "MSTRG.200936"; transcript_id "MSTRG.200936.2"; exon_number "12";
chr9	StringTie	exon	130494867	130495023	1000	+	.	gene_id "MSTRG.200936"; transcript_id "MSTRG.200936.2"; exon_number "13";
chr9	StringTie	exon	130499505	130499570	1000	+	.	gene_id "MSTRG.200936"; transcript_id "MSTRG.200936.2"; exon_number "14";
chr9	StringTie	exon	130500976	130501260	1000	+	.	gene_id "MSTRG.200936"; transcript_id "MSTRG.200936.2"; exon_number "15";
chr9	StringTie	transcript	130444842	130501265	1000	+	.	gene_id "MSTRG.200936"; transcript_id "MSTRG.200936.20";
chr9	StringTie	exon	130444842	130444995	1000	+	.	gene_id "MSTRG.200936"; transcript_id "MSTRG.200936.20"; exon_number "1";
chr9	StringTie	exon	130452224	130452333	1000	+	.	gene_id "MSTRG.200936"; transcript_id "MSTRG.200936.20"; exon_number "2";
chr9	StringTie	exon	130454305	130454373	1000	+	.	gene_id "MSTRG.200936"; transcript_id "MSTRG.200936.20"; exon_number "3";
chr9	StringTie	exon	130458401	130458589	1000	+	.	gene_id "MSTRG.200936"; transcript_id "MSTRG.200936.20"; exon_number "4";
chr9	StringTie	exon	130464111	130464167	1000	+	.	gene_id "MSTRG.200936"; transcript_id "MSTRG.200936.20"; exon_number "5";
chr9	StringTie	exon	130466725	130466799	1000	+	.	gene_id "MSTRG.200936"; transcript_id "MSTRG.200936.20"; exon_number "6";
chr9	StringTie	exon	130470834	130470904	1000	+	.	gene_id "MSTRG.200936"; transcript_id "MSTRG.200936.20"; exon_number "7";
chr9	StringTie	exon	130471485	130471515	1000	+	.	gene_id "MSTRG.200936"; transcript_id "MSTRG.200936.20"; exon_number "8";
chr9	StringTie	exon	130476871	130476961	1000	+	.	gene_id "MSTRG.200936"; transcript_id "MSTRG.200936.20"; exon_number "9";
chr9	StringTie	exon	130479716	130479800	1000	+	.	gene_id "MSTRG.200936"; transcript_id "MSTRG.200936.20"; exon_number "10";
chr9	StringTie	exon	130480385	130480449	1000	+	.	gene_id "MSTRG.200936"; transcript_id "MSTRG.200936.20"; exon_number "11";
chr9	StringTie	exon	130489333	130489464	1000	+	.	gene_id "MSTRG.200936"; transcript_id "MSTRG.200936.20"; exon_number "12";
chr9	StringTie	exon	130494867	130495023	1000	+	.	gene_id "MSTRG.200936"; transcript_id "MSTRG.200936.20"; exon_number "13";
chr9	StringTie	exon	130499505	130499570	1000	+	.	gene_id "MSTRG.200936"; transcript_id "MSTRG.200936.20"; exon_number "14";
chr9	StringTie	exon	130500976	130501057	1000	+	.	gene_id "MSTRG.200936"; transcript_id "MSTRG.200936.20"; exon_number "15";
chr9	StringTie	exon	130501091	130501265	1000	+	.	gene_id "MSTRG.200936"; transcript_id "MSTRG.200936.20"; exon_number "16";
chr9	StringTie	transcript	130444849	130501266	1000	+	.	gene_id "MSTRG.200936"; transcript_id "MSTRG.200936.21";
chr9	StringTie	exon	130444849	130444995	1000	+	.	gene_id "MSTRG.200936"; transcript_id "MSTRG.200936.21"; exon_number "1";
chr9	StringTie	exon	130450272	130450333	1000	+	.	gene_id "MSTRG.200936"; transcript_id "MSTRG.200936.21"; exon_number "2";
chr9	StringTie	exon	130452224	130452333	1000	+	.	gene_id "MSTRG.200936"; transcript_id "MSTRG.200936.21"; exon_number "3";
chr9	StringTie	exon	130454305	130454373	1000	+	.	gene_id "MSTRG.200936"; transcript_id "MSTRG.200936.21"; exon_number "4";
chr9	StringTie	exon	130458401	130458589	1000	+	.	gene_id "MSTRG.200936"; transcript_id "MSTRG.200936.21"; exon_number "5";
chr9	StringTie	exon	130464111	130464167	1000	+	.	gene_id "MSTRG.200936"; transcript_id "MSTRG.200936.21"; exon_number "6";
chr9	StringTie	exon	130466725	130466799	1000	+	.	gene_id "MSTRG.200936"; transcript_id "MSTRG.200936.21"; exon_number "7";
chr9	StringTie	exon	130470834	130470904	1000	+	.	gene_id "MSTRG.200936"; transcript_id "MSTRG.200936.21"; exon_number "8";
chr9	StringTie	exon	130471485	130471515	1000	+	.	gene_id "MSTRG.200936"; transcript_id "MSTRG.200936.21"; exon_number "9";
chr9	StringTie	exon	130476871	130476961	1000	+	.	gene_id "MSTRG.200936"; transcript_id "MSTRG.200936.21"; exon_number "10";
chr9	StringTie	exon	130479716	130479800	1000	+	.	gene_id "MSTRG.200936"; transcript_id "MSTRG.200936.21"; exon_number "11";
chr9	StringTie	exon	130480385	130480449	1000	+	.	gene_id "MSTRG.200936"; transcript_id "MSTRG.200936.21"; exon_number "12";
chr9	StringTie	exon	130489333	130489464	1000	+	.	gene_id "MSTRG.200936"; transcript_id "MSTRG.200936.21"; exon_number "13";
chr9	StringTie	exon	130494867	130494946	1000	+	.	gene_id "MSTRG.200936"; transcript_id "MSTRG.200936.21"; exon_number "14";
chr9	StringTie	exon	130494968	130495023	1000	+	.	gene_id "MSTRG.200936"; transcript_id "MSTRG.200936.21"; exon_number "15";
chr9	StringTie	exon	130499505	130499570	1000	+	.	gene_id "MSTRG.200936"; transcript_id "MSTRG.200936.21"; exon_number "16";
chr9	StringTie	exon	130500976	130501266	1000	+	.	gene_id "MSTRG.200936"; transcript_id "MSTRG.200936.21"; exon_number "17";
chr9	StringTie	transcript	130444850	130501262	1000	+	.	gene_id "MSTRG.200936"; transcript_id "MSTRG.200936.22";
chr9	StringTie	exon	130444850	130445198	1000	+	.	gene_id "MSTRG.200936"; transcript_id "MSTRG.200936.22"; exon_number "1";
chr9	StringTie	exon	130452224	130452333	1000	+	.	gene_id "MSTRG.200936"; transcript_id "MSTRG.200936.22"; exon_number "2";
chr9	StringTie	exon	130454305	130454373	1000	+	.	gene_id "MSTRG.200936"; transcript_id "MSTRG.200936.22"; exon_number "3";
chr9	StringTie	exon	130458403	130458589	1000	+	.	gene_id "MSTRG.200936"; transcript_id "MSTRG.200936.22"; exon_number "4";
chr9	StringTie	exon	130464111	130464167	1000	+	.	gene_id "MSTRG.200936"; transcript_id "MSTRG.200936.22"; exon_number "5";
chr9	StringTie	exon	130466725	130466799	1000	+	.	gene_id "MSTRG.200936"; transcript_id "MSTRG.200936.22"; exon_number "6";
chr9	StringTie	exon	130470834	130470904	1000	+	.	gene_id "MSTRG.200936"; transcript_id "MSTRG.200936.22"; exon_number "7";
chr9	StringTie	exon	130471485	130471515	1000	+	.	gene_id "MSTRG.200936"; transcript_id "MSTRG.200936.22"; exon_number "8";
chr9	StringTie	exon	130476871	130476961	1000	+	.	gene_id "MSTRG.200936"; transcript_id "MSTRG.200936.22"; exon_number "9";
chr9	StringTie	exon	130479716	130479800	1000	+	.	gene_id "MSTRG.200936"; transcript_id "MSTRG.200936.22"; exon_number "10";
chr9	StringTie	exon	130480385	130480449	1000	+	.	gene_id "MSTRG.200936"; transcript_id "MSTRG.200936.22"; exon_number "11";
chr9	StringTie	exon	130489333	130489464	1000	+	.	gene_id "MSTRG.200936"; transcript_id "MSTRG.200936.22"; exon_number "12";
chr9	StringTie	exon	130494867	130495023	1000	+	.	gene_id "MSTRG.200936"; transcript_id "MSTRG.200936.22"; exon_number "13";
chr9	StringTie	exon	130499505	130499570	1000	+	.	gene_id "MSTRG.200936"; transcript_id "MSTRG.200936.22"; exon_number "14";
chr9	StringTie	exon	130500976	130501262	1000	+	.	gene_id "MSTRG.200936"; transcript_id "MSTRG.200936.22"; exon_number "15";
chr9	StringTie	transcript	130444851	130501280	1000	+	.	gene_id "MSTRG.200936"; transcript_id "MSTRG.200936.23";
chr9	StringTie	exon	130444851	130444995	1000	+	.	gene_id "MSTRG.200936"; transcript_id "MSTRG.200936.23"; exon_number "1";
chr9	StringTie	exon	130450272	130450333	1000	+	.	gene_id "MSTRG.200936"; transcript_id "MSTRG.200936.23"; exon_number "2";
chr9	StringTie	exon	130452224	130452333	1000	+	.	gene_id "MSTRG.200936"; transcript_id "MSTRG.200936.23"; exon_number "3";
chr9	StringTie	exon	130454305	130454373	1000	+	.	gene_id "MSTRG.200936"; transcript_id "MSTRG.200936.23"; exon_number "4";
chr9	StringTie	exon	130458403	130458589	1000	+	.	gene_id "MSTRG.200936"; transcript_id "MSTRG.200936.23"; exon_number "5";
chr9	StringTie	exon	130464111	130464167	1000	+	.	gene_id "MSTRG.200936"; transcript_id "MSTRG.200936.23"; exon_number "6";
chr9	StringTie	exon	130466725	130466799	1000	+	.	gene_id "MSTRG.200936"; transcript_id "MSTRG.200936.23"; exon_number "7";
chr9	StringTie	exon	130470834	130470904	1000	+	.	gene_id "MSTRG.200936"; transcript_id "MSTRG.200936.23"; exon_number "8";
chr9	StringTie	exon	130471485	130471515	1000	+	.	gene_id "MSTRG.200936"; transcript_id "MSTRG.200936.23"; exon_number "9";
chr9	StringTie	exon	130476871	130476961	1000	+	.	gene_id "MSTRG.200936"; transcript_id "MSTRG.200936.23"; exon_number "10";
chr9	StringTie	exon	130479716	130479800	1000	+	.	gene_id "MSTRG.200936"; transcript_id "MSTRG.200936.23"; exon_number "11";
chr9	StringTie	exon	130480385	130480449	1000	+	.	gene_id "MSTRG.200936"; transcript_id "MSTRG.200936.23"; exon_number "12";
chr9	StringTie	exon	130489333	130489464	1000	+	.	gene_id "MSTRG.200936"; transcript_id "MSTRG.200936.23"; exon_number "13";
chr9	StringTie	exon	130494867	130495023	1000	+	.	gene_id "MSTRG.200936"; transcript_id "MSTRG.200936.23"; exon_number "14";
chr9	StringTie	exon	130499505	130499570	1000	+	.	gene_id "MSTRG.200936"; transcript_id "MSTRG.200936.23"; exon_number "15";
chr9	StringTie	exon	130500976	130501280	1000	+	.	gene_id "MSTRG.200936"; transcript_id "MSTRG.200936.23"; exon_number "16";
chr9	StringTie	transcript	130444852	130501267	1000	+	.	gene_id "MSTRG.200936"; transcript_id "MSTRG.200936.24";
chr9	StringTie	exon	130444852	130444995	1000	+	.	gene_id "MSTRG.200936"; transcript_id "MSTRG.200936.24"; exon_number "1";
chr9	StringTie	exon	130452224	130452333	1000	+	.	gene_id "MSTRG.200936"; transcript_id "MSTRG.200936.24"; exon_number "2";
chr9	StringTie	exon	130454305	130454373	1000	+	.	gene_id "MSTRG.200936"; transcript_id "MSTRG.200936.24"; exon_number "3";
chr9	StringTie	exon	130458401	130458589	1000	+	.	gene_id "MSTRG.200936"; transcript_id "MSTRG.200936.24"; exon_number "4";
chr9	StringTie	exon	130464111	130464167	1000	+	.	gene_id "MSTRG.200936"; transcript_id "MSTRG.200936.24"; exon_number "5";
chr9	StringTie	exon	130466725	130466799	1000	+	.	gene_id "MSTRG.200936"; transcript_id "MSTRG.200936.24"; exon_number "6";
chr9	StringTie	exon	130470834	130470904	1000	+	.	gene_id "MSTRG.200936"; transcript_id "MSTRG.200936.24"; exon_number "7";
chr9	StringTie	exon	130471485	130471515	1000	+	.	gene_id "MSTRG.200936"; transcript_id "MSTRG.200936.24"; exon_number "8";
chr9	StringTie	exon	130476871	130476961	1000	+	.	gene_id "MSTRG.200936"; transcript_id "MSTRG.200936.24"; exon_number "9";
chr9	StringTie	exon	130479716	130479800	1000	+	.	gene_id "MSTRG.200936"; transcript_id "MSTRG.200936.24"; exon_number "10";
chr9	StringTie	exon	130480385	130480449	1000	+	.	gene_id "MSTRG.200936"; transcript_id "MSTRG.200936.24"; exon_number "11";
chr9	StringTie	exon	130489333	130489464	1000	+	.	gene_id "MSTRG.200936"; transcript_id "MSTRG.200936.24"; exon_number "12";
chr9	StringTie	exon	130494867	130495023	1000	+	.	gene_id "MSTRG.200936"; transcript_id "MSTRG.200936.24"; exon_number "13";
chr9	StringTie	exon	130499505	130499570	1000	+	.	gene_id "MSTRG.200936"; transcript_id "MSTRG.200936.24"; exon_number "14";
chr9	StringTie	exon	130500976	130501063	1000	+	.	gene_id "MSTRG.200936"; transcript_id "MSTRG.200936.24"; exon_number "15";
chr9	StringTie	exon	130501168	130501267	1000	+	.	gene_id "MSTRG.200936"; transcript_id "MSTRG.200936.24"; exon_number "16";
chr9	StringTie	transcript	130444852	130501301	1000	+	.	gene_id "MSTRG.200936"; transcript_id "MSTRG.200936.25";
chr9	StringTie	exon	130444852	130444995	1000	+	.	gene_id "MSTRG.200936"; transcript_id "MSTRG.200936.25"; exon_number "1";
chr9	StringTie	exon	130452224	130452333	1000	+	.	gene_id "MSTRG.200936"; transcript_id "MSTRG.200936.25"; exon_number "2";
chr9	StringTie	exon	130458401	130458589	1000	+	.	gene_id "MSTRG.200936"; transcript_id "MSTRG.200936.25"; exon_number "3";
chr9	StringTie	exon	130464111	130464167	1000	+	.	gene_id "MSTRG.200936"; transcript_id "MSTRG.200936.25"; exon_number "4";
chr9	StringTie	exon	130466725	130466799	1000	+	.	gene_id "MSTRG.200936"; transcript_id "MSTRG.200936.25"; exon_number "5";
chr9	StringTie	exon	130470834	130470904	1000	+	.	gene_id "MSTRG.200936"; transcript_id "MSTRG.200936.25"; exon_number "6";
chr9	StringTie	exon	130471485	130471515	1000	+	.	gene_id "MSTRG.200936"; transcript_id "MSTRG.200936.25"; exon_number "7";
chr9	StringTie	exon	130476871	130476961	1000	+	.	gene_id "MSTRG.200936"; transcript_id "MSTRG.200936.25"; exon_number "8";
chr9	StringTie	exon	130479716	130479800	1000	+	.	gene_id "MSTRG.200936"; transcript_id "MSTRG.200936.25"; exon_number "9";
chr9	StringTie	exon	130480385	130480449	1000	+	.	gene_id "MSTRG.200936"; transcript_id "MSTRG.200936.25"; exon_number "10";
chr9	StringTie	exon	130489333	130489464	1000	+	.	gene_id "MSTRG.200936"; transcript_id "MSTRG.200936.25"; exon_number "11";
chr9	StringTie	exon	130494867	130495023	1000	+	.	gene_id "MSTRG.200936"; transcript_id "MSTRG.200936.25"; exon_number "12";
chr9	StringTie	exon	130499505	130499570	1000	+	.	gene_id "MSTRG.200936"; transcript_id "MSTRG.200936.25"; exon_number "13";
chr9	StringTie	exon	130500976	130501301	1000	+	.	gene_id "MSTRG.200936"; transcript_id "MSTRG.200936.25"; exon_number "14";
chr9	StringTie	transcript	130444852	130501301	1000	+	.	gene_id "MSTRG.200936"; transcript_id "MSTRG.200936.26";
chr9	StringTie	exon	130444852	130444995	1000	+	.	gene_id "MSTRG.200936"; transcript_id "MSTRG.200936.26"; exon_number "1";
chr9	StringTie	exon	130454305	130454373	1000	+	.	gene_id "MSTRG.200936"; transcript_id "MSTRG.200936.26"; exon_number "2";
chr9	StringTie	exon	130458401	130458589	1000	+	.	gene_id "MSTRG.200936"; transcript_id "MSTRG.200936.26"; exon_number "3";
chr9	StringTie	exon	130464111	130464167	1000	+	.	gene_id "MSTRG.200936"; transcript_id "MSTRG.200936.26"; exon_number "4";
chr9	StringTie	exon	130466725	130466799	1000	+	.	gene_id "MSTRG.200936"; transcript_id "MSTRG.200936.26"; exon_number "5";
chr9	StringTie	exon	130470834	130470904	1000	+	.	gene_id "MSTRG.200936"; transcript_id "MSTRG.200936.26"; exon_number "6";
chr9	StringTie	exon	130471485	130471515	1000	+	.	gene_id "MSTRG.200936"; transcript_id "MSTRG.200936.26"; exon_number "7";
chr9	StringTie	exon	130476871	130476961	1000	+	.	gene_id "MSTRG.200936"; transcript_id "MSTRG.200936.26"; exon_number "8";
chr9	StringTie	exon	130479716	130479800	1000	+	.	gene_id "MSTRG.200936"; transcript_id "MSTRG.200936.26"; exon_number "9";
chr9	StringTie	exon	130480385	130480449	1000	+	.	gene_id "MSTRG.200936"; transcript_id "MSTRG.200936.26"; exon_number "10";
chr9	StringTie	exon	130489333	130489464	1000	+	.	gene_id "MSTRG.200936"; transcript_id "MSTRG.200936.26"; exon_number "11";
chr9	StringTie	exon	130494867	130495023	1000	+	.	gene_id "MSTRG.200936"; transcript_id "MSTRG.200936.26"; exon_number "12";
chr9	StringTie	exon	130499505	130499570	1000	+	.	gene_id "MSTRG.200936"; transcript_id "MSTRG.200936.26"; exon_number "13";
chr9	StringTie	exon	130500976	130501301	1000	+	.	gene_id "MSTRG.200936"; transcript_id "MSTRG.200936.26"; exon_number "14";
chr9	StringTie	transcript	130444852	130501301	1000	+	.	gene_id "MSTRG.200936"; transcript_id "MSTRG.200936.27";
chr9	StringTie	exon	130444852	130444995	1000	+	.	gene_id "MSTRG.200936"; transcript_id "MSTRG.200936.27"; exon_number "1";
chr9	StringTie	exon	130450272	130450333	1000	+	.	gene_id "MSTRG.200936"; transcript_id "MSTRG.200936.27"; exon_number "2";
chr9	StringTie	exon	130452224	130452333	1000	+	.	gene_id "MSTRG.200936"; transcript_id "MSTRG.200936.27"; exon_number "3";
chr9	StringTie	exon	130458401	130458589	1000	+	.	gene_id "MSTRG.200936"; transcript_id "MSTRG.200936.27"; exon_number "4";
chr9	StringTie	exon	130464111	130464167	1000	+	.	gene_id "MSTRG.200936"; transcript_id "MSTRG.200936.27"; exon_number "5";
chr9	StringTie	exon	130466725	130466799	1000	+	.	gene_id "MSTRG.200936"; transcript_id "MSTRG.200936.27"; exon_number "6";
chr9	StringTie	exon	130470834	130470904	1000	+	.	gene_id "MSTRG.200936"; transcript_id "MSTRG.200936.27"; exon_number "7";
chr9	StringTie	exon	130471485	130471515	1000	+	.	gene_id "MSTRG.200936"; transcript_id "MSTRG.200936.27"; exon_number "8";
chr9	StringTie	exon	130476871	130476961	1000	+	.	gene_id "MSTRG.200936"; transcript_id "MSTRG.200936.27"; exon_number "9";
chr9	StringTie	exon	130479716	130479800	1000	+	.	gene_id "MSTRG.200936"; transcript_id "MSTRG.200936.27"; exon_number "10";
chr9	StringTie	exon	130480385	130480449	1000	+	.	gene_id "MSTRG.200936"; transcript_id "MSTRG.200936.27"; exon_number "11";
chr9	StringTie	exon	130489333	130489464	1000	+	.	gene_id "MSTRG.200936"; transcript_id "MSTRG.200936.27"; exon_number "12";
chr9	StringTie	exon	130494867	130495023	1000	+	.	gene_id "MSTRG.200936"; transcript_id "MSTRG.200936.27"; exon_number "13";
chr9	StringTie	exon	130499505	130499570	1000	+	.	gene_id "MSTRG.200936"; transcript_id "MSTRG.200936.27"; exon_number "14";
chr9	StringTie	exon	130500976	130501301	1000	+	.	gene_id "MSTRG.200936"; transcript_id "MSTRG.200936.27"; exon_number "15";
chr9	StringTie	transcript	130444852	130501265	1000	+	.	gene_id "MSTRG.200936"; transcript_id "MSTRG.200936.28";
chr9	StringTie	exon	130444852	130444995	1000	+	.	gene_id "MSTRG.200936"; transcript_id "MSTRG.200936.28"; exon_number "1";
chr9	StringTie	exon	130452224	130452333	1000	+	.	gene_id "MSTRG.200936"; transcript_id "MSTRG.200936.28"; exon_number "2";
chr9	StringTie	exon	130454305	130454373	1000	+	.	gene_id "MSTRG.200936"; transcript_id "MSTRG.200936.28"; exon_number "3";
chr9	StringTie	exon	130458401	130458589	1000	+	.	gene_id "MSTRG.200936"; transcript_id "MSTRG.200936.28"; exon_number "4";
chr9	StringTie	exon	130464111	130464167	1000	+	.	gene_id "MSTRG.200936"; transcript_id "MSTRG.200936.28"; exon_number "5";
chr9	StringTie	exon	130466725	130466799	1000	+	.	gene_id "MSTRG.200936"; transcript_id "MSTRG.200936.28"; exon_number "6";
chr9	StringTie	exon	130470834	130470904	1000	+	.	gene_id "MSTRG.200936"; transcript_id "MSTRG.200936.28"; exon_number "7";
chr9	StringTie	exon	130471485	130471515	1000	+	.	gene_id "MSTRG.200936"; transcript_id "MSTRG.200936.28"; exon_number "8";
chr9	StringTie	exon	130476871	130476961	1000	+	.	gene_id "MSTRG.200936"; transcript_id "MSTRG.200936.28"; exon_number "9";
chr9	StringTie	exon	130479716	130479800	1000	+	.	gene_id "MSTRG.200936"; transcript_id "MSTRG.200936.28"; exon_number "10";
chr9	StringTie	exon	130480385	130480449	1000	+	.	gene_id "MSTRG.200936"; transcript_id "MSTRG.200936.28"; exon_number "11";
chr9	StringTie	exon	130489333	130489464	1000	+	.	gene_id "MSTRG.200936"; transcript_id "MSTRG.200936.28"; exon_number "12";
chr9	StringTie	exon	130494867	130495023	1000	+	.	gene_id "MSTRG.200936"; transcript_id "MSTRG.200936.28"; exon_number "13";
chr9	StringTie	exon	130499505	130499570	1000	+	.	gene_id "MSTRG.200936"; transcript_id "MSTRG.200936.28"; exon_number "14";
chr9	StringTie	exon	130500976	130501083	1000	+	.	gene_id "MSTRG.200936"; transcript_id "MSTRG.200936.28"; exon_number "15";
chr9	StringTie	exon	130501107	130501265	1000	+	.	gene_id "MSTRG.200936"; transcript_id "MSTRG.200936.28"; exon_number "16";
chr9	StringTie	transcript	130444855	130502360	1000	+	.	gene_id "MSTRG.200936"; transcript_id "MSTRG.200936.29";
chr9	StringTie	exon	130444855	130444995	1000	+	.	gene_id "MSTRG.200936"; transcript_id "MSTRG.200936.29"; exon_number "1";
chr9	StringTie	exon	130448749	130448918	1000	+	.	gene_id "MSTRG.200936"; transcript_id "MSTRG.200936.29"; exon_number "2";
chr9	StringTie	exon	130452224	130452333	1000	+	.	gene_id "MSTRG.200936"; transcript_id "MSTRG.200936.29"; exon_number "3";
chr9	StringTie	exon	130454305	130454373	1000	+	.	gene_id "MSTRG.200936"; transcript_id "MSTRG.200936.29"; exon_number "4";
chr9	StringTie	exon	130458401	130458589	1000	+	.	gene_id "MSTRG.200936"; transcript_id "MSTRG.200936.29"; exon_number "5";
chr9	StringTie	exon	130464111	130464167	1000	+	.	gene_id "MSTRG.200936"; transcript_id "MSTRG.200936.29"; exon_number "6";
chr9	StringTie	exon	130466725	130466799	1000	+	.	gene_id "MSTRG.200936"; transcript_id "MSTRG.200936.29"; exon_number "7";
chr9	StringTie	exon	130470834	130470904	1000	+	.	gene_id "MSTRG.200936"; transcript_id "MSTRG.200936.29"; exon_number "8";
chr9	StringTie	exon	130471485	130471515	1000	+	.	gene_id "MSTRG.200936"; transcript_id "MSTRG.200936.29"; exon_number "9";
chr9	StringTie	exon	130476871	130476961	1000	+	.	gene_id "MSTRG.200936"; transcript_id "MSTRG.200936.29"; exon_number "10";
chr9	StringTie	exon	130479716	130479800	1000	+	.	gene_id "MSTRG.200936"; transcript_id "MSTRG.200936.29"; exon_number "11";
chr9	StringTie	exon	130480385	130480449	1000	+	.	gene_id "MSTRG.200936"; transcript_id "MSTRG.200936.29"; exon_number "12";
chr9	StringTie	exon	130489333	130489464	1000	+	.	gene_id "MSTRG.200936"; transcript_id "MSTRG.200936.29"; exon_number "13";
chr9	StringTie	exon	130494867	130495023	1000	+	.	gene_id "MSTRG.200936"; transcript_id "MSTRG.200936.29"; exon_number "14";
chr9	StringTie	exon	130499505	130499570	1000	+	.	gene_id "MSTRG.200936"; transcript_id "MSTRG.200936.29"; exon_number "15";
chr9	StringTie	exon	130500976	130502360	1000	+	.	gene_id "MSTRG.200936"; transcript_id "MSTRG.200936.29"; exon_number "16";
chr9	StringTie	transcript	130444484	130502397	1000	+	.	gene_id "MSTRG.200936"; transcript_id "MSTRG.200936.3";
chr9	StringTie	exon	130444484	130444995	1000	+	.	gene_id "MSTRG.200936"; transcript_id "MSTRG.200936.3"; exon_number "1";
chr9	StringTie	exon	130448746	130448918	1000	+	.	gene_id "MSTRG.200936"; transcript_id "MSTRG.200936.3"; exon_number "2";
chr9	StringTie	exon	130450272	130450333	1000	+	.	gene_id "MSTRG.200936"; transcript_id "MSTRG.200936.3"; exon_number "3";
chr9	StringTie	exon	130452224	130452333	1000	+	.	gene_id "MSTRG.200936"; transcript_id "MSTRG.200936.3"; exon_number "4";
chr9	StringTie	exon	130454305	130454373	1000	+	.	gene_id "MSTRG.200936"; transcript_id "MSTRG.200936.3"; exon_number "5";
chr9	StringTie	exon	130458401	130458589	1000	+	.	gene_id "MSTRG.200936"; transcript_id "MSTRG.200936.3"; exon_number "6";
chr9	StringTie	exon	130464111	130464167	1000	+	.	gene_id "MSTRG.200936"; transcript_id "MSTRG.200936.3"; exon_number "7";
chr9	StringTie	exon	130466725	130466799	1000	+	.	gene_id "MSTRG.200936"; transcript_id "MSTRG.200936.3"; exon_number "8";
chr9	StringTie	exon	130470834	130470904	1000	+	.	gene_id "MSTRG.200936"; transcript_id "MSTRG.200936.3"; exon_number "9";
chr9	StringTie	exon	130471485	130471515	1000	+	.	gene_id "MSTRG.200936"; transcript_id "MSTRG.200936.3"; exon_number "10";
chr9	StringTie	exon	130476871	130476961	1000	+	.	gene_id "MSTRG.200936"; transcript_id "MSTRG.200936.3"; exon_number "11";
chr9	StringTie	exon	130479716	130479800	1000	+	.	gene_id "MSTRG.200936"; transcript_id "MSTRG.200936.3"; exon_number "12";
chr9	StringTie	exon	130480385	130480449	1000	+	.	gene_id "MSTRG.200936"; transcript_id "MSTRG.200936.3"; exon_number "13";
chr9	StringTie	exon	130489333	130489464	1000	+	.	gene_id "MSTRG.200936"; transcript_id "MSTRG.200936.3"; exon_number "14";
chr9	StringTie	exon	130494867	130495023	1000	+	.	gene_id "MSTRG.200936"; transcript_id "MSTRG.200936.3"; exon_number "15";
chr9	StringTie	exon	130499505	130499570	1000	+	.	gene_id "MSTRG.200936"; transcript_id "MSTRG.200936.3"; exon_number "16";
chr9	StringTie	exon	130500976	130502397	1000	+	.	gene_id "MSTRG.200936"; transcript_id "MSTRG.200936.3"; exon_number "17";
chr9	StringTie	transcript	130444855	130501601	1000	+	.	gene_id "MSTRG.200936"; transcript_id "MSTRG.200936.30";
chr9	StringTie	exon	130444855	130444995	1000	+	.	gene_id "MSTRG.200936"; transcript_id "MSTRG.200936.30"; exon_number "1";
chr9	StringTie	exon	130452224	130452333	1000	+	.	gene_id "MSTRG.200936"; transcript_id "MSTRG.200936.30"; exon_number "2";
chr9	StringTie	exon	130454305	130454373	1000	+	.	gene_id "MSTRG.200936"; transcript_id "MSTRG.200936.30"; exon_number "3";
chr9	StringTie	exon	130458401	130458589	1000	+	.	gene_id "MSTRG.200936"; transcript_id "MSTRG.200936.30"; exon_number "4";
chr9	StringTie	exon	130466725	130466799	1000	+	.	gene_id "MSTRG.200936"; transcript_id "MSTRG.200936.30"; exon_number "5";
chr9	StringTie	exon	130470834	130470904	1000	+	.	gene_id "MSTRG.200936"; transcript_id "MSTRG.200936.30"; exon_number "6";
chr9	StringTie	exon	130471485	130471515	1000	+	.	gene_id "MSTRG.200936"; transcript_id "MSTRG.200936.30"; exon_number "7";
chr9	StringTie	exon	130476871	130476961	1000	+	.	gene_id "MSTRG.200936"; transcript_id "MSTRG.200936.30"; exon_number "8";
chr9	StringTie	exon	130479716	130479800	1000	+	.	gene_id "MSTRG.200936"; transcript_id "MSTRG.200936.30"; exon_number "9";
chr9	StringTie	exon	130480385	130480449	1000	+	.	gene_id "MSTRG.200936"; transcript_id "MSTRG.200936.30"; exon_number "10";
chr9	StringTie	exon	130489333	130489464	1000	+	.	gene_id "MSTRG.200936"; transcript_id "MSTRG.200936.30"; exon_number "11";
chr9	StringTie	exon	130494867	130495023	1000	+	.	gene_id "MSTRG.200936"; transcript_id "MSTRG.200936.30"; exon_number "12";
chr9	StringTie	exon	130499505	130499570	1000	+	.	gene_id "MSTRG.200936"; transcript_id "MSTRG.200936.30"; exon_number "13";
chr9	StringTie	exon	130500976	130501601	1000	+	.	gene_id "MSTRG.200936"; transcript_id "MSTRG.200936.30"; exon_number "14";
chr9	StringTie	transcript	130444857	130501288	1000	+	.	gene_id "MSTRG.200936"; transcript_id "MSTRG.200936.31";
chr9	StringTie	exon	130444857	130445198	1000	+	.	gene_id "MSTRG.200936"; transcript_id "MSTRG.200936.31"; exon_number "1";
chr9	StringTie	exon	130452224	130452333	1000	+	.	gene_id "MSTRG.200936"; transcript_id "MSTRG.200936.31"; exon_number "2";
chr9	StringTie	exon	130454305	130454373	1000	+	.	gene_id "MSTRG.200936"; transcript_id "MSTRG.200936.31"; exon_number "3";
chr9	StringTie	exon	130458401	130458589	1000	+	.	gene_id "MSTRG.200936"; transcript_id "MSTRG.200936.31"; exon_number "4";
chr9	StringTie	exon	130462701	130462821	1000	+	.	gene_id "MSTRG.200936"; transcript_id "MSTRG.200936.31"; exon_number "5";
chr9	StringTie	exon	130464111	130464167	1000	+	.	gene_id "MSTRG.200936"; transcript_id "MSTRG.200936.31"; exon_number "6";
chr9	StringTie	exon	130466725	130466799	1000	+	.	gene_id "MSTRG.200936"; transcript_id "MSTRG.200936.31"; exon_number "7";
chr9	StringTie	exon	130470834	130470904	1000	+	.	gene_id "MSTRG.200936"; transcript_id "MSTRG.200936.31"; exon_number "8";
chr9	StringTie	exon	130471485	130471515	1000	+	.	gene_id "MSTRG.200936"; transcript_id "MSTRG.200936.31"; exon_number "9";
chr9	StringTie	exon	130476871	130476961	1000	+	.	gene_id "MSTRG.200936"; transcript_id "MSTRG.200936.31"; exon_number "10";
chr9	StringTie	exon	130479716	130479800	1000	+	.	gene_id "MSTRG.200936"; transcript_id "MSTRG.200936.31"; exon_number "11";
chr9	StringTie	exon	130480385	130480449	1000	+	.	gene_id "MSTRG.200936"; transcript_id "MSTRG.200936.31"; exon_number "12";
chr9	StringTie	exon	130489333	130489464	1000	+	.	gene_id "MSTRG.200936"; transcript_id "MSTRG.200936.31"; exon_number "13";
chr9	StringTie	exon	130494867	130495023	1000	+	.	gene_id "MSTRG.200936"; transcript_id "MSTRG.200936.31"; exon_number "14";
chr9	StringTie	exon	130499505	130499570	1000	+	.	gene_id "MSTRG.200936"; transcript_id "MSTRG.200936.31"; exon_number "15";
chr9	StringTie	exon	130500976	130501288	1000	+	.	gene_id "MSTRG.200936"; transcript_id "MSTRG.200936.31"; exon_number "16";
chr9	StringTie	transcript	130444857	130501271	1000	+	.	gene_id "MSTRG.200936"; transcript_id "MSTRG.200936.32";
chr9	StringTie	exon	130444857	130445198	1000	+	.	gene_id "MSTRG.200936"; transcript_id "MSTRG.200936.32"; exon_number "1";
chr9	StringTie	exon	130452224	130452333	1000	+	.	gene_id "MSTRG.200936"; transcript_id "MSTRG.200936.32"; exon_number "2";
chr9	StringTie	exon	130454305	130454373	1000	+	.	gene_id "MSTRG.200936"; transcript_id "MSTRG.200936.32"; exon_number "3";
chr9	StringTie	exon	130458401	130458589	1000	+	.	gene_id "MSTRG.200936"; transcript_id "MSTRG.200936.32"; exon_number "4";
chr9	StringTie	exon	130466725	130466799	1000	+	.	gene_id "MSTRG.200936"; transcript_id "MSTRG.200936.32"; exon_number "5";
chr9	StringTie	exon	130470834	130470904	1000	+	.	gene_id "MSTRG.200936"; transcript_id "MSTRG.200936.32"; exon_number "6";
chr9	StringTie	exon	130471485	130471515	1000	+	.	gene_id "MSTRG.200936"; transcript_id "MSTRG.200936.32"; exon_number "7";
chr9	StringTie	exon	130476871	130476961	1000	+	.	gene_id "MSTRG.200936"; transcript_id "MSTRG.200936.32"; exon_number "8";
chr9	StringTie	exon	130479716	130479800	1000	+	.	gene_id "MSTRG.200936"; transcript_id "MSTRG.200936.32"; exon_number "9";
chr9	StringTie	exon	130480385	130480449	1000	+	.	gene_id "MSTRG.200936"; transcript_id "MSTRG.200936.32"; exon_number "10";
chr9	StringTie	exon	130489333	130489464	1000	+	.	gene_id "MSTRG.200936"; transcript_id "MSTRG.200936.32"; exon_number "11";
chr9	StringTie	exon	130494867	130495023	1000	+	.	gene_id "MSTRG.200936"; transcript_id "MSTRG.200936.32"; exon_number "12";
chr9	StringTie	exon	130499505	130499570	1000	+	.	gene_id "MSTRG.200936"; transcript_id "MSTRG.200936.32"; exon_number "13";
chr9	StringTie	exon	130500976	130501271	1000	+	.	gene_id "MSTRG.200936"; transcript_id "MSTRG.200936.32"; exon_number "14";
chr9	StringTie	transcript	130444857	130501256	1000	+	.	gene_id "MSTRG.200936"; transcript_id "MSTRG.200936.33";
chr9	StringTie	exon	130444857	130445198	1000	+	.	gene_id "MSTRG.200936"; transcript_id "MSTRG.200936.33"; exon_number "1";
chr9	StringTie	exon	130452224	130452333	1000	+	.	gene_id "MSTRG.200936"; transcript_id "MSTRG.200936.33"; exon_number "2";
chr9	StringTie	exon	130454305	130454373	1000	+	.	gene_id "MSTRG.200936"; transcript_id "MSTRG.200936.33"; exon_number "3";
chr9	StringTie	exon	130458401	130458589	1000	+	.	gene_id "MSTRG.200936"; transcript_id "MSTRG.200936.33"; exon_number "4";
chr9	StringTie	exon	130464111	130464167	1000	+	.	gene_id "MSTRG.200936"; transcript_id "MSTRG.200936.33"; exon_number "5";
chr9	StringTie	exon	130466725	130466799	1000	+	.	gene_id "MSTRG.200936"; transcript_id "MSTRG.200936.33"; exon_number "6";
chr9	StringTie	exon	130470834	130470904	1000	+	.	gene_id "MSTRG.200936"; transcript_id "MSTRG.200936.33"; exon_number "7";
chr9	StringTie	exon	130471485	130471515	1000	+	.	gene_id "MSTRG.200936"; transcript_id "MSTRG.200936.33"; exon_number "8";
chr9	StringTie	exon	130476871	130476961	1000	+	.	gene_id "MSTRG.200936"; transcript_id "MSTRG.200936.33"; exon_number "9";
chr9	StringTie	exon	130479716	130479800	1000	+	.	gene_id "MSTRG.200936"; transcript_id "MSTRG.200936.33"; exon_number "10";
chr9	StringTie	exon	130480385	130480449	1000	+	.	gene_id "MSTRG.200936"; transcript_id "MSTRG.200936.33"; exon_number "11";
chr9	StringTie	exon	130489333	130489410	1000	+	.	gene_id "MSTRG.200936"; transcript_id "MSTRG.200936.33"; exon_number "12";
chr9	StringTie	exon	130494893	130495023	1000	+	.	gene_id "MSTRG.200936"; transcript_id "MSTRG.200936.33"; exon_number "13";
chr9	StringTie	exon	130499505	130499570	1000	+	.	gene_id "MSTRG.200936"; transcript_id "MSTRG.200936.33"; exon_number "14";
chr9	StringTie	exon	130500976	130501256	1000	+	.	gene_id "MSTRG.200936"; transcript_id "MSTRG.200936.33"; exon_number "15";
chr9	StringTie	transcript	130444857	130501256	1000	+	.	gene_id "MSTRG.200936"; transcript_id "MSTRG.200936.34";
chr9	StringTie	exon	130444857	130444995	1000	+	.	gene_id "MSTRG.200936"; transcript_id "MSTRG.200936.34"; exon_number "1";
chr9	StringTie	exon	130452224	130452333	1000	+	.	gene_id "MSTRG.200936"; transcript_id "MSTRG.200936.34"; exon_number "2";
chr9	StringTie	exon	130454305	130454373	1000	+	.	gene_id "MSTRG.200936"; transcript_id "MSTRG.200936.34"; exon_number "3";
chr9	StringTie	exon	130458401	130458589	1000	+	.	gene_id "MSTRG.200936"; transcript_id "MSTRG.200936.34"; exon_number "4";
chr9	StringTie	exon	130464111	130464167	1000	+	.	gene_id "MSTRG.200936"; transcript_id "MSTRG.200936.34"; exon_number "5";
chr9	StringTie	exon	130466725	130466799	1000	+	.	gene_id "MSTRG.200936"; transcript_id "MSTRG.200936.34"; exon_number "6";
chr9	StringTie	exon	130470834	130470904	1000	+	.	gene_id "MSTRG.200936"; transcript_id "MSTRG.200936.34"; exon_number "7";
chr9	StringTie	exon	130471485	130471515	1000	+	.	gene_id "MSTRG.200936"; transcript_id "MSTRG.200936.34"; exon_number "8";
chr9	StringTie	exon	130476871	130476961	1000	+	.	gene_id "MSTRG.200936"; transcript_id "MSTRG.200936.34"; exon_number "9";
chr9	StringTie	exon	130479716	130479800	1000	+	.	gene_id "MSTRG.200936"; transcript_id "MSTRG.200936.34"; exon_number "10";
chr9	StringTie	exon	130480385	130480449	1000	+	.	gene_id "MSTRG.200936"; transcript_id "MSTRG.200936.34"; exon_number "11";
chr9	StringTie	exon	130489333	130489464	1000	+	.	gene_id "MSTRG.200936"; transcript_id "MSTRG.200936.34"; exon_number "12";
chr9	StringTie	exon	130494867	130495023	1000	+	.	gene_id "MSTRG.200936"; transcript_id "MSTRG.200936.34"; exon_number "13";
chr9	StringTie	exon	130499505	130499570	1000	+	.	gene_id "MSTRG.200936"; transcript_id "MSTRG.200936.34"; exon_number "14";
chr9	StringTie	exon	130500976	130501072	1000	+	.	gene_id "MSTRG.200936"; transcript_id "MSTRG.200936.34"; exon_number "15";
chr9	StringTie	exon	130501095	130501256	1000	+	.	gene_id "MSTRG.200936"; transcript_id "MSTRG.200936.34"; exon_number "16";
chr9	StringTie	transcript	130444858	130501267	1000	+	.	gene_id "MSTRG.200936"; transcript_id "MSTRG.200936.35";
chr9	StringTie	exon	130444858	130445198	1000	+	.	gene_id "MSTRG.200936"; transcript_id "MSTRG.200936.35"; exon_number "1";
chr9	StringTie	exon	130452224	130452333	1000	+	.	gene_id "MSTRG.200936"; transcript_id "MSTRG.200936.35"; exon_number "2";
chr9	StringTie	exon	130454305	130454373	1000	+	.	gene_id "MSTRG.200936"; transcript_id "MSTRG.200936.35"; exon_number "3";
chr9	StringTie	exon	130458401	130458589	1000	+	.	gene_id "MSTRG.200936"; transcript_id "MSTRG.200936.35"; exon_number "4";
chr9	StringTie	exon	130464111	130464167	1000	+	.	gene_id "MSTRG.200936"; transcript_id "MSTRG.200936.35"; exon_number "5";
chr9	StringTie	exon	130466725	130466799	1000	+	.	gene_id "MSTRG.200936"; transcript_id "MSTRG.200936.35"; exon_number "6";
chr9	StringTie	exon	130470834	130470904	1000	+	.	gene_id "MSTRG.200936"; transcript_id "MSTRG.200936.35"; exon_number "7";
chr9	StringTie	exon	130471485	130471515	1000	+	.	gene_id "MSTRG.200936"; transcript_id "MSTRG.200936.35"; exon_number "8";
chr9	StringTie	exon	130476871	130476961	1000	+	.	gene_id "MSTRG.200936"; transcript_id "MSTRG.200936.35"; exon_number "9";
chr9	StringTie	exon	130479716	130479800	1000	+	.	gene_id "MSTRG.200936"; transcript_id "MSTRG.200936.35"; exon_number "10";
chr9	StringTie	exon	130480385	130480449	1000	+	.	gene_id "MSTRG.200936"; transcript_id "MSTRG.200936.35"; exon_number "11";
chr9	StringTie	exon	130487198	130487320	1000	+	.	gene_id "MSTRG.200936"; transcript_id "MSTRG.200936.35"; exon_number "12";
chr9	StringTie	exon	130489333	130489464	1000	+	.	gene_id "MSTRG.200936"; transcript_id "MSTRG.200936.35"; exon_number "13";
chr9	StringTie	exon	130494867	130495023	1000	+	.	gene_id "MSTRG.200936"; transcript_id "MSTRG.200936.35"; exon_number "14";
chr9	StringTie	exon	130499505	130499570	1000	+	.	gene_id "MSTRG.200936"; transcript_id "MSTRG.200936.35"; exon_number "15";
chr9	StringTie	exon	130500976	130501267	1000	+	.	gene_id "MSTRG.200936"; transcript_id "MSTRG.200936.35"; exon_number "16";
chr9	StringTie	transcript	130444858	130501256	1000	+	.	gene_id "MSTRG.200936"; transcript_id "MSTRG.200936.36";
chr9	StringTie	exon	130444858	130445198	1000	+	.	gene_id "MSTRG.200936"; transcript_id "MSTRG.200936.36"; exon_number "1";
chr9	StringTie	exon	130452224	130452333	1000	+	.	gene_id "MSTRG.200936"; transcript_id "MSTRG.200936.36"; exon_number "2";
chr9	StringTie	exon	130454305	130454373	1000	+	.	gene_id "MSTRG.200936"; transcript_id "MSTRG.200936.36"; exon_number "3";
chr9	StringTie	exon	130458401	130458589	1000	+	.	gene_id "MSTRG.200936"; transcript_id "MSTRG.200936.36"; exon_number "4";
chr9	StringTie	exon	130464111	130464167	1000	+	.	gene_id "MSTRG.200936"; transcript_id "MSTRG.200936.36"; exon_number "5";
chr9	StringTie	exon	130466725	130466799	1000	+	.	gene_id "MSTRG.200936"; transcript_id "MSTRG.200936.36"; exon_number "6";
chr9	StringTie	exon	130470834	130470904	1000	+	.	gene_id "MSTRG.200936"; transcript_id "MSTRG.200936.36"; exon_number "7";
chr9	StringTie	exon	130471485	130471515	1000	+	.	gene_id "MSTRG.200936"; transcript_id "MSTRG.200936.36"; exon_number "8";
chr9	StringTie	exon	130476871	130476961	1000	+	.	gene_id "MSTRG.200936"; transcript_id "MSTRG.200936.36"; exon_number "9";
chr9	StringTie	exon	130479716	130479798	1000	+	.	gene_id "MSTRG.200936"; transcript_id "MSTRG.200936.36"; exon_number "10";
chr9	StringTie	exon	130480385	130480449	1000	+	.	gene_id "MSTRG.200936"; transcript_id "MSTRG.200936.36"; exon_number "11";
chr9	StringTie	exon	130489333	130489464	1000	+	.	gene_id "MSTRG.200936"; transcript_id "MSTRG.200936.36"; exon_number "12";
chr9	StringTie	exon	130494867	130495023	1000	+	.	gene_id "MSTRG.200936"; transcript_id "MSTRG.200936.36"; exon_number "13";
chr9	StringTie	exon	130499505	130499570	1000	+	.	gene_id "MSTRG.200936"; transcript_id "MSTRG.200936.36"; exon_number "14";
chr9	StringTie	exon	130500976	130501256	1000	+	.	gene_id "MSTRG.200936"; transcript_id "MSTRG.200936.36"; exon_number "15";
chr9	StringTie	transcript	130444858	130501266	1000	+	.	gene_id "MSTRG.200936"; transcript_id "MSTRG.200936.37";
chr9	StringTie	exon	130444858	130444995	1000	+	.	gene_id "MSTRG.200936"; transcript_id "MSTRG.200936.37"; exon_number "1";
chr9	StringTie	exon	130452224	130452333	1000	+	.	gene_id "MSTRG.200936"; transcript_id "MSTRG.200936.37"; exon_number "2";
chr9	StringTie	exon	130454305	130454373	1000	+	.	gene_id "MSTRG.200936"; transcript_id "MSTRG.200936.37"; exon_number "3";
chr9	StringTie	exon	130458401	130458589	1000	+	.	gene_id "MSTRG.200936"; transcript_id "MSTRG.200936.37"; exon_number "4";
chr9	StringTie	exon	130464111	130464167	1000	+	.	gene_id "MSTRG.200936"; transcript_id "MSTRG.200936.37"; exon_number "5";
chr9	StringTie	exon	130466725	130466799	1000	+	.	gene_id "MSTRG.200936"; transcript_id "MSTRG.200936.37"; exon_number "6";
chr9	StringTie	exon	130470834	130470904	1000	+	.	gene_id "MSTRG.200936"; transcript_id "MSTRG.200936.37"; exon_number "7";
chr9	StringTie	exon	130471485	130471515	1000	+	.	gene_id "MSTRG.200936"; transcript_id "MSTRG.200936.37"; exon_number "8";
chr9	StringTie	exon	130476871	130476961	1000	+	.	gene_id "MSTRG.200936"; transcript_id "MSTRG.200936.37"; exon_number "9";
chr9	StringTie	exon	130479716	130479800	1000	+	.	gene_id "MSTRG.200936"; transcript_id "MSTRG.200936.37"; exon_number "10";
chr9	StringTie	exon	130480385	130480449	1000	+	.	gene_id "MSTRG.200936"; transcript_id "MSTRG.200936.37"; exon_number "11";
chr9	StringTie	exon	130489333	130489464	1000	+	.	gene_id "MSTRG.200936"; transcript_id "MSTRG.200936.37"; exon_number "12";
chr9	StringTie	exon	130494867	130495023	1000	+	.	gene_id "MSTRG.200936"; transcript_id "MSTRG.200936.37"; exon_number "13";
chr9	StringTie	exon	130499505	130499570	1000	+	.	gene_id "MSTRG.200936"; transcript_id "MSTRG.200936.37"; exon_number "14";
chr9	StringTie	exon	130500976	130501064	1000	+	.	gene_id "MSTRG.200936"; transcript_id "MSTRG.200936.37"; exon_number "15";
chr9	StringTie	exon	130501149	130501266	1000	+	.	gene_id "MSTRG.200936"; transcript_id "MSTRG.200936.37"; exon_number "16";
chr9	StringTie	transcript	130444858	130501261	1000	+	.	gene_id "MSTRG.200936"; transcript_id "MSTRG.200936.38";
chr9	StringTie	exon	130444858	130444995	1000	+	.	gene_id "MSTRG.200936"; transcript_id "MSTRG.200936.38"; exon_number "1";
chr9	StringTie	exon	130452224	130452333	1000	+	.	gene_id "MSTRG.200936"; transcript_id "MSTRG.200936.38"; exon_number "2";
chr9	StringTie	exon	130454305	130454373	1000	+	.	gene_id "MSTRG.200936"; transcript_id "MSTRG.200936.38"; exon_number "3";
chr9	StringTie	exon	130458401	130458589	1000	+	.	gene_id "MSTRG.200936"; transcript_id "MSTRG.200936.38"; exon_number "4";
chr9	StringTie	exon	130464111	130464167	1000	+	.	gene_id "MSTRG.200936"; transcript_id "MSTRG.200936.38"; exon_number "5";
chr9	StringTie	exon	130466725	130466799	1000	+	.	gene_id "MSTRG.200936"; transcript_id "MSTRG.200936.38"; exon_number "6";
chr9	StringTie	exon	130470834	130470904	1000	+	.	gene_id "MSTRG.200936"; transcript_id "MSTRG.200936.38"; exon_number "7";
chr9	StringTie	exon	130471485	130471515	1000	+	.	gene_id "MSTRG.200936"; transcript_id "MSTRG.200936.38"; exon_number "8";
chr9	StringTie	exon	130476871	130476961	1000	+	.	gene_id "MSTRG.200936"; transcript_id "MSTRG.200936.38"; exon_number "9";
chr9	StringTie	exon	130479716	130479800	1000	+	.	gene_id "MSTRG.200936"; transcript_id "MSTRG.200936.38"; exon_number "10";
chr9	StringTie	exon	130480385	130480449	1000	+	.	gene_id "MSTRG.200936"; transcript_id "MSTRG.200936.38"; exon_number "11";
chr9	StringTie	exon	130489333	130489464	1000	+	.	gene_id "MSTRG.200936"; transcript_id "MSTRG.200936.38"; exon_number "12";
chr9	StringTie	exon	130494867	130495023	1000	+	.	gene_id "MSTRG.200936"; transcript_id "MSTRG.200936.38"; exon_number "13";
chr9	StringTie	exon	130499505	130499570	1000	+	.	gene_id "MSTRG.200936"; transcript_id "MSTRG.200936.38"; exon_number "14";
chr9	StringTie	exon	130500976	130501077	1000	+	.	gene_id "MSTRG.200936"; transcript_id "MSTRG.200936.38"; exon_number "15";
chr9	StringTie	exon	130501148	130501261	1000	+	.	gene_id "MSTRG.200936"; transcript_id "MSTRG.200936.38"; exon_number "16";
chr9	StringTie	transcript	130444858	130501254	1000	+	.	gene_id "MSTRG.200936"; transcript_id "MSTRG.200936.39";
chr9	StringTie	exon	130444858	130444995	1000	+	.	gene_id "MSTRG.200936"; transcript_id "MSTRG.200936.39"; exon_number "1";
chr9	StringTie	exon	130450272	130450333	1000	+	.	gene_id "MSTRG.200936"; transcript_id "MSTRG.200936.39"; exon_number "2";
chr9	StringTie	exon	130452224	130452333	1000	+	.	gene_id "MSTRG.200936"; transcript_id "MSTRG.200936.39"; exon_number "3";
chr9	StringTie	exon	130454305	130454373	1000	+	.	gene_id "MSTRG.200936"; transcript_id "MSTRG.200936.39"; exon_number "4";
chr9	StringTie	exon	130458401	130458589	1000	+	.	gene_id "MSTRG.200936"; transcript_id "MSTRG.200936.39"; exon_number "5";
chr9	StringTie	exon	130464111	130464167	1000	+	.	gene_id "MSTRG.200936"; transcript_id "MSTRG.200936.39"; exon_number "6";
chr9	StringTie	exon	130466725	130466799	1000	+	.	gene_id "MSTRG.200936"; transcript_id "MSTRG.200936.39"; exon_number "7";
chr9	StringTie	exon	130470834	130470904	1000	+	.	gene_id "MSTRG.200936"; transcript_id "MSTRG.200936.39"; exon_number "8";
chr9	StringTie	exon	130471485	130471515	1000	+	.	gene_id "MSTRG.200936"; transcript_id "MSTRG.200936.39"; exon_number "9";
chr9	StringTie	exon	130476871	130476961	1000	+	.	gene_id "MSTRG.200936"; transcript_id "MSTRG.200936.39"; exon_number "10";
chr9	StringTie	exon	130479716	130479800	1000	+	.	gene_id "MSTRG.200936"; transcript_id "MSTRG.200936.39"; exon_number "11";
chr9	StringTie	exon	130480385	130480449	1000	+	.	gene_id "MSTRG.200936"; transcript_id "MSTRG.200936.39"; exon_number "12";
chr9	StringTie	exon	130489333	130489464	1000	+	.	gene_id "MSTRG.200936"; transcript_id "MSTRG.200936.39"; exon_number "13";
chr9	StringTie	exon	130494867	130495023	1000	+	.	gene_id "MSTRG.200936"; transcript_id "MSTRG.200936.39"; exon_number "14";
chr9	StringTie	exon	130499505	130499570	1000	+	.	gene_id "MSTRG.200936"; transcript_id "MSTRG.200936.39"; exon_number "15";
chr9	StringTie	exon	130500976	130501081	1000	+	.	gene_id "MSTRG.200936"; transcript_id "MSTRG.200936.39"; exon_number "16";
chr9	StringTie	exon	130501105	130501254	1000	+	.	gene_id "MSTRG.200936"; transcript_id "MSTRG.200936.39"; exon_number "17";
chr9	StringTie	transcript	130444682	130502629	1000	+	.	gene_id "MSTRG.200936"; transcript_id "MSTRG.200936.4";
chr9	StringTie	exon	130444682	130445198	1000	+	.	gene_id "MSTRG.200936"; transcript_id "MSTRG.200936.4"; exon_number "1";
chr9	StringTie	exon	130452224	130452333	1000	+	.	gene_id "MSTRG.200936"; transcript_id "MSTRG.200936.4"; exon_number "2";
chr9	StringTie	exon	130454305	130454373	1000	+	.	gene_id "MSTRG.200936"; transcript_id "MSTRG.200936.4"; exon_number "3";
chr9	StringTie	exon	130458401	130458589	1000	+	.	gene_id "MSTRG.200936"; transcript_id "MSTRG.200936.4"; exon_number "4";
chr9	StringTie	exon	130464111	130464167	1000	+	.	gene_id "MSTRG.200936"; transcript_id "MSTRG.200936.4"; exon_number "5";
chr9	StringTie	exon	130466725	130466799	1000	+	.	gene_id "MSTRG.200936"; transcript_id "MSTRG.200936.4"; exon_number "6";
chr9	StringTie	exon	130470834	130470904	1000	+	.	gene_id "MSTRG.200936"; transcript_id "MSTRG.200936.4"; exon_number "7";
chr9	StringTie	exon	130471485	130471515	1000	+	.	gene_id "MSTRG.200936"; transcript_id "MSTRG.200936.4"; exon_number "8";
chr9	StringTie	exon	130476871	130476961	1000	+	.	gene_id "MSTRG.200936"; transcript_id "MSTRG.200936.4"; exon_number "9";
chr9	StringTie	exon	130479716	130479800	1000	+	.	gene_id "MSTRG.200936"; transcript_id "MSTRG.200936.4"; exon_number "10";
chr9	StringTie	exon	130480385	130480449	1000	+	.	gene_id "MSTRG.200936"; transcript_id "MSTRG.200936.4"; exon_number "11";
chr9	StringTie	exon	130489333	130489464	1000	+	.	gene_id "MSTRG.200936"; transcript_id "MSTRG.200936.4"; exon_number "12";
chr9	StringTie	exon	130494867	130495023	1000	+	.	gene_id "MSTRG.200936"; transcript_id "MSTRG.200936.4"; exon_number "13";
chr9	StringTie	exon	130499505	130499570	1000	+	.	gene_id "MSTRG.200936"; transcript_id "MSTRG.200936.4"; exon_number "14";
chr9	StringTie	exon	130500976	130502629	1000	+	.	gene_id "MSTRG.200936"; transcript_id "MSTRG.200936.4"; exon_number "15";
chr9	StringTie	transcript	130444859	130502567	1000	+	.	gene_id "MSTRG.200936"; transcript_id "MSTRG.200936.40";
chr9	StringTie	exon	130444859	130444995	1000	+	.	gene_id "MSTRG.200936"; transcript_id "MSTRG.200936.40"; exon_number "1";
chr9	StringTie	exon	130452224	130452333	1000	+	.	gene_id "MSTRG.200936"; transcript_id "MSTRG.200936.40"; exon_number "2";
chr9	StringTie	exon	130454305	130454373	1000	+	.	gene_id "MSTRG.200936"; transcript_id "MSTRG.200936.40"; exon_number "3";
chr9	StringTie	exon	130458401	130458589	1000	+	.	gene_id "MSTRG.200936"; transcript_id "MSTRG.200936.40"; exon_number "4";
chr9	StringTie	exon	130464111	130464167	1000	+	.	gene_id "MSTRG.200936"; transcript_id "MSTRG.200936.40"; exon_number "5";
chr9	StringTie	exon	130466725	130466799	1000	+	.	gene_id "MSTRG.200936"; transcript_id "MSTRG.200936.40"; exon_number "6";
chr9	StringTie	exon	130470834	130470904	1000	+	.	gene_id "MSTRG.200936"; transcript_id "MSTRG.200936.40"; exon_number "7";
chr9	StringTie	exon	130471485	130471515	1000	+	.	gene_id "MSTRG.200936"; transcript_id "MSTRG.200936.40"; exon_number "8";
chr9	StringTie	exon	130476871	130476961	1000	+	.	gene_id "MSTRG.200936"; transcript_id "MSTRG.200936.40"; exon_number "9";
chr9	StringTie	exon	130479716	130479800	1000	+	.	gene_id "MSTRG.200936"; transcript_id "MSTRG.200936.40"; exon_number "10";
chr9	StringTie	exon	130480385	130480449	1000	+	.	gene_id "MSTRG.200936"; transcript_id "MSTRG.200936.40"; exon_number "11";
chr9	StringTie	exon	130489333	130489464	1000	+	.	gene_id "MSTRG.200936"; transcript_id "MSTRG.200936.40"; exon_number "12";
chr9	StringTie	exon	130494867	130495023	1000	+	.	gene_id "MSTRG.200936"; transcript_id "MSTRG.200936.40"; exon_number "13";
chr9	StringTie	exon	130499505	130499570	1000	+	.	gene_id "MSTRG.200936"; transcript_id "MSTRG.200936.40"; exon_number "14";
chr9	StringTie	exon	130500976	130501774	1000	+	.	gene_id "MSTRG.200936"; transcript_id "MSTRG.200936.40"; exon_number "15";
chr9	StringTie	exon	130501880	130502567	1000	+	.	gene_id "MSTRG.200936"; transcript_id "MSTRG.200936.40"; exon_number "16";
chr9	StringTie	transcript	130444860	130501255	1000	+	.	gene_id "MSTRG.200936"; transcript_id "MSTRG.200936.41";
chr9	StringTie	exon	130444860	130444995	1000	+	.	gene_id "MSTRG.200936"; transcript_id "MSTRG.200936.41"; exon_number "1";
chr9	StringTie	exon	130452224	130452333	1000	+	.	gene_id "MSTRG.200936"; transcript_id "MSTRG.200936.41"; exon_number "2";
chr9	StringTie	exon	130454305	130454373	1000	+	.	gene_id "MSTRG.200936"; transcript_id "MSTRG.200936.41"; exon_number "3";
chr9	StringTie	exon	130458401	130458589	1000	+	.	gene_id "MSTRG.200936"; transcript_id "MSTRG.200936.41"; exon_number "4";
chr9	StringTie	exon	130464111	130464167	1000	+	.	gene_id "MSTRG.200936"; transcript_id "MSTRG.200936.41"; exon_number "5";
chr9	StringTie	exon	130466725	130466799	1000	+	.	gene_id "MSTRG.200936"; transcript_id "MSTRG.200936.41"; exon_number "6";
chr9	StringTie	exon	130470834	130470904	1000	+	.	gene_id "MSTRG.200936"; transcript_id "MSTRG.200936.41"; exon_number "7";
chr9	StringTie	exon	130476914	130476961	1000	+	.	gene_id "MSTRG.200936"; transcript_id "MSTRG.200936.41"; exon_number "8";
chr9	StringTie	exon	130479716	130479800	1000	+	.	gene_id "MSTRG.200936"; transcript_id "MSTRG.200936.41"; exon_number "9";
chr9	StringTie	exon	130480385	130480449	1000	+	.	gene_id "MSTRG.200936"; transcript_id "MSTRG.200936.41"; exon_number "10";
chr9	StringTie	exon	130489333	130489464	1000	+	.	gene_id "MSTRG.200936"; transcript_id "MSTRG.200936.41"; exon_number "11";
chr9	StringTie	exon	130494867	130495023	1000	+	.	gene_id "MSTRG.200936"; transcript_id "MSTRG.200936.41"; exon_number "12";
chr9	StringTie	exon	130499505	130499570	1000	+	.	gene_id "MSTRG.200936"; transcript_id "MSTRG.200936.41"; exon_number "13";
chr9	StringTie	exon	130500976	130501255	1000	+	.	gene_id "MSTRG.200936"; transcript_id "MSTRG.200936.41"; exon_number "14";
chr9	StringTie	transcript	130444862	130501249	1000	+	.	gene_id "MSTRG.200936"; transcript_id "MSTRG.200936.42";
chr9	StringTie	exon	130444862	130444995	1000	+	.	gene_id "MSTRG.200936"; transcript_id "MSTRG.200936.42"; exon_number "1";
chr9	StringTie	exon	130450022	130450333	1000	+	.	gene_id "MSTRG.200936"; transcript_id "MSTRG.200936.42"; exon_number "2";
chr9	StringTie	exon	130452224	130452333	1000	+	.	gene_id "MSTRG.200936"; transcript_id "MSTRG.200936.42"; exon_number "3";
chr9	StringTie	exon	130454305	130454373	1000	+	.	gene_id "MSTRG.200936"; transcript_id "MSTRG.200936.42"; exon_number "4";
chr9	StringTie	exon	130458401	130458589	1000	+	.	gene_id "MSTRG.200936"; transcript_id "MSTRG.200936.42"; exon_number "5";
chr9	StringTie	exon	130464111	130464167	1000	+	.	gene_id "MSTRG.200936"; transcript_id "MSTRG.200936.42"; exon_number "6";
chr9	StringTie	exon	130466725	130466799	1000	+	.	gene_id "MSTRG.200936"; transcript_id "MSTRG.200936.42"; exon_number "7";
chr9	StringTie	exon	130470834	130470904	1000	+	.	gene_id "MSTRG.200936"; transcript_id "MSTRG.200936.42"; exon_number "8";
chr9	StringTie	exon	130471485	130471515	1000	+	.	gene_id "MSTRG.200936"; transcript_id "MSTRG.200936.42"; exon_number "9";
chr9	StringTie	exon	130476871	130476961	1000	+	.	gene_id "MSTRG.200936"; transcript_id "MSTRG.200936.42"; exon_number "10";
chr9	StringTie	exon	130479716	130479800	1000	+	.	gene_id "MSTRG.200936"; transcript_id "MSTRG.200936.42"; exon_number "11";
chr9	StringTie	exon	130480385	130480449	1000	+	.	gene_id "MSTRG.200936"; transcript_id "MSTRG.200936.42"; exon_number "12";
chr9	StringTie	exon	130489333	130489464	1000	+	.	gene_id "MSTRG.200936"; transcript_id "MSTRG.200936.42"; exon_number "13";
chr9	StringTie	exon	130494867	130495023	1000	+	.	gene_id "MSTRG.200936"; transcript_id "MSTRG.200936.42"; exon_number "14";
chr9	StringTie	exon	130499505	130499570	1000	+	.	gene_id "MSTRG.200936"; transcript_id "MSTRG.200936.42"; exon_number "15";
chr9	StringTie	exon	130500976	130501249	1000	+	.	gene_id "MSTRG.200936"; transcript_id "MSTRG.200936.42"; exon_number "16";
chr9	StringTie	transcript	130444864	130501260	1000	+	.	gene_id "MSTRG.200936"; transcript_id "MSTRG.200936.43";
chr9	StringTie	exon	130444864	130445198	1000	+	.	gene_id "MSTRG.200936"; transcript_id "MSTRG.200936.43"; exon_number "1";
chr9	StringTie	exon	130452224	130452333	1000	+	.	gene_id "MSTRG.200936"; transcript_id "MSTRG.200936.43"; exon_number "2";
chr9	StringTie	exon	130454305	130454373	1000	+	.	gene_id "MSTRG.200936"; transcript_id "MSTRG.200936.43"; exon_number "3";
chr9	StringTie	exon	130458401	130458589	1000	+	.	gene_id "MSTRG.200936"; transcript_id "MSTRG.200936.43"; exon_number "4";
chr9	StringTie	exon	130464111	130464167	1000	+	.	gene_id "MSTRG.200936"; transcript_id "MSTRG.200936.43"; exon_number "5";
chr9	StringTie	exon	130466725	130466799	1000	+	.	gene_id "MSTRG.200936"; transcript_id "MSTRG.200936.43"; exon_number "6";
chr9	StringTie	exon	130470834	130470904	1000	+	.	gene_id "MSTRG.200936"; transcript_id "MSTRG.200936.43"; exon_number "7";
chr9	StringTie	exon	130471455	130471515	1000	+	.	gene_id "MSTRG.200936"; transcript_id "MSTRG.200936.43"; exon_number "8";
chr9	StringTie	exon	130476871	130476961	1000	+	.	gene_id "MSTRG.200936"; transcript_id "MSTRG.200936.43"; exon_number "9";
chr9	StringTie	exon	130479716	130479800	1000	+	.	gene_id "MSTRG.200936"; transcript_id "MSTRG.200936.43"; exon_number "10";
chr9	StringTie	exon	130480385	130480449	1000	+	.	gene_id "MSTRG.200936"; transcript_id "MSTRG.200936.43"; exon_number "11";
chr9	StringTie	exon	130489333	130489464	1000	+	.	gene_id "MSTRG.200936"; transcript_id "MSTRG.200936.43"; exon_number "12";
chr9	StringTie	exon	130494867	130495023	1000	+	.	gene_id "MSTRG.200936"; transcript_id "MSTRG.200936.43"; exon_number "13";
chr9	StringTie	exon	130499505	130499570	1000	+	.	gene_id "MSTRG.200936"; transcript_id "MSTRG.200936.43"; exon_number "14";
chr9	StringTie	exon	130500976	130501260	1000	+	.	gene_id "MSTRG.200936"; transcript_id "MSTRG.200936.43"; exon_number "15";
chr9	StringTie	transcript	130444864	130501264	1000	+	.	gene_id "MSTRG.200936"; transcript_id "MSTRG.200936.44";
chr9	StringTie	exon	130444864	130444995	1000	+	.	gene_id "MSTRG.200936"; transcript_id "MSTRG.200936.44"; exon_number "1";
chr9	StringTie	exon	130452224	130452333	1000	+	.	gene_id "MSTRG.200936"; transcript_id "MSTRG.200936.44"; exon_number "2";
chr9	StringTie	exon	130454305	130454373	1000	+	.	gene_id "MSTRG.200936"; transcript_id "MSTRG.200936.44"; exon_number "3";
chr9	StringTie	exon	130458401	130458589	1000	+	.	gene_id "MSTRG.200936"; transcript_id "MSTRG.200936.44"; exon_number "4";
chr9	StringTie	exon	130464111	130464167	1000	+	.	gene_id "MSTRG.200936"; transcript_id "MSTRG.200936.44"; exon_number "5";
chr9	StringTie	exon	130466725	130466799	1000	+	.	gene_id "MSTRG.200936"; transcript_id "MSTRG.200936.44"; exon_number "6";
chr9	StringTie	exon	130470834	130470904	1000	+	.	gene_id "MSTRG.200936"; transcript_id "MSTRG.200936.44"; exon_number "7";
chr9	StringTie	exon	130471485	130471515	1000	+	.	gene_id "MSTRG.200936"; transcript_id "MSTRG.200936.44"; exon_number "8";
chr9	StringTie	exon	130476871	130476961	1000	+	.	gene_id "MSTRG.200936"; transcript_id "MSTRG.200936.44"; exon_number "9";
chr9	StringTie	exon	130479716	130479800	1000	+	.	gene_id "MSTRG.200936"; transcript_id "MSTRG.200936.44"; exon_number "10";
chr9	StringTie	exon	130480385	130480449	1000	+	.	gene_id "MSTRG.200936"; transcript_id "MSTRG.200936.44"; exon_number "11";
chr9	StringTie	exon	130489333	130489464	1000	+	.	gene_id "MSTRG.200936"; transcript_id "MSTRG.200936.44"; exon_number "12";
chr9	StringTie	exon	130494867	130495023	1000	+	.	gene_id "MSTRG.200936"; transcript_id "MSTRG.200936.44"; exon_number "13";
chr9	StringTie	exon	130499505	130499570	1000	+	.	gene_id "MSTRG.200936"; transcript_id "MSTRG.200936.44"; exon_number "14";
chr9	StringTie	exon	130500976	130501083	1000	+	.	gene_id "MSTRG.200936"; transcript_id "MSTRG.200936.44"; exon_number "15";
chr9	StringTie	exon	130501106	130501264	1000	+	.	gene_id "MSTRG.200936"; transcript_id "MSTRG.200936.44"; exon_number "16";
chr9	StringTie	transcript	130444865	130501255	1000	+	.	gene_id "MSTRG.200936"; transcript_id "MSTRG.200936.45";
chr9	StringTie	exon	130444865	130444995	1000	+	.	gene_id "MSTRG.200936"; transcript_id "MSTRG.200936.45"; exon_number "1";
chr9	StringTie	exon	130452224	130452333	1000	+	.	gene_id "MSTRG.200936"; transcript_id "MSTRG.200936.45"; exon_number "2";
chr9	StringTie	exon	130454305	130454373	1000	+	.	gene_id "MSTRG.200936"; transcript_id "MSTRG.200936.45"; exon_number "3";
chr9	StringTie	exon	130458401	130458589	1000	+	.	gene_id "MSTRG.200936"; transcript_id "MSTRG.200936.45"; exon_number "4";
chr9	StringTie	exon	130464111	130464167	1000	+	.	gene_id "MSTRG.200936"; transcript_id "MSTRG.200936.45"; exon_number "5";
chr9	StringTie	exon	130466725	130466799	1000	+	.	gene_id "MSTRG.200936"; transcript_id "MSTRG.200936.45"; exon_number "6";
chr9	StringTie	exon	130470834	130470904	1000	+	.	gene_id "MSTRG.200936"; transcript_id "MSTRG.200936.45"; exon_number "7";
chr9	StringTie	exon	130471485	130471515	1000	+	.	gene_id "MSTRG.200936"; transcript_id "MSTRG.200936.45"; exon_number "8";
chr9	StringTie	exon	130476871	130476961	1000	+	.	gene_id "MSTRG.200936"; transcript_id "MSTRG.200936.45"; exon_number "9";
chr9	StringTie	exon	130479716	130479800	1000	+	.	gene_id "MSTRG.200936"; transcript_id "MSTRG.200936.45"; exon_number "10";
chr9	StringTie	exon	130480385	130480449	1000	+	.	gene_id "MSTRG.200936"; transcript_id "MSTRG.200936.45"; exon_number "11";
chr9	StringTie	exon	130489333	130489464	1000	+	.	gene_id "MSTRG.200936"; transcript_id "MSTRG.200936.45"; exon_number "12";
chr9	StringTie	exon	130494867	130495023	1000	+	.	gene_id "MSTRG.200936"; transcript_id "MSTRG.200936.45"; exon_number "13";
chr9	StringTie	exon	130499505	130499570	1000	+	.	gene_id "MSTRG.200936"; transcript_id "MSTRG.200936.45"; exon_number "14";
chr9	StringTie	exon	130500976	130501073	1000	+	.	gene_id "MSTRG.200936"; transcript_id "MSTRG.200936.45"; exon_number "15";
chr9	StringTie	exon	130501101	130501255	1000	+	.	gene_id "MSTRG.200936"; transcript_id "MSTRG.200936.45"; exon_number "16";
chr9	StringTie	transcript	130444866	130501262	1000	+	.	gene_id "MSTRG.200936"; transcript_id "MSTRG.200936.46";
chr9	StringTie	exon	130444866	130444995	1000	+	.	gene_id "MSTRG.200936"; transcript_id "MSTRG.200936.46"; exon_number "1";
chr9	StringTie	exon	130452224	130452333	1000	+	.	gene_id "MSTRG.200936"; transcript_id "MSTRG.200936.46"; exon_number "2";
chr9	StringTie	exon	130454305	130454373	1000	+	.	gene_id "MSTRG.200936"; transcript_id "MSTRG.200936.46"; exon_number "3";
chr9	StringTie	exon	130458401	130458589	1000	+	.	gene_id "MSTRG.200936"; transcript_id "MSTRG.200936.46"; exon_number "4";
chr9	StringTie	exon	130464111	130464167	1000	+	.	gene_id "MSTRG.200936"; transcript_id "MSTRG.200936.46"; exon_number "5";
chr9	StringTie	exon	130466725	130466799	1000	+	.	gene_id "MSTRG.200936"; transcript_id "MSTRG.200936.46"; exon_number "6";
chr9	StringTie	exon	130470834	130470904	1000	+	.	gene_id "MSTRG.200936"; transcript_id "MSTRG.200936.46"; exon_number "7";
chr9	StringTie	exon	130471485	130471515	1000	+	.	gene_id "MSTRG.200936"; transcript_id "MSTRG.200936.46"; exon_number "8";
chr9	StringTie	exon	130476871	130476961	1000	+	.	gene_id "MSTRG.200936"; transcript_id "MSTRG.200936.46"; exon_number "9";
chr9	StringTie	exon	130479716	130479800	1000	+	.	gene_id "MSTRG.200936"; transcript_id "MSTRG.200936.46"; exon_number "10";
chr9	StringTie	exon	130480385	130480449	1000	+	.	gene_id "MSTRG.200936"; transcript_id "MSTRG.200936.46"; exon_number "11";
chr9	StringTie	exon	130489333	130489464	1000	+	.	gene_id "MSTRG.200936"; transcript_id "MSTRG.200936.46"; exon_number "12";
chr9	StringTie	exon	130494867	130495023	1000	+	.	gene_id "MSTRG.200936"; transcript_id "MSTRG.200936.46"; exon_number "13";
chr9	StringTie	exon	130499505	130499570	1000	+	.	gene_id "MSTRG.200936"; transcript_id "MSTRG.200936.46"; exon_number "14";
chr9	StringTie	exon	130500976	130501046	1000	+	.	gene_id "MSTRG.200936"; transcript_id "MSTRG.200936.46"; exon_number "15";
chr9	StringTie	exon	130501163	130501262	1000	+	.	gene_id "MSTRG.200936"; transcript_id "MSTRG.200936.46"; exon_number "16";
chr9	StringTie	transcript	130444869	130501258	1000	+	.	gene_id "MSTRG.200936"; transcript_id "MSTRG.200936.47";
chr9	StringTie	exon	130444869	130445198	1000	+	.	gene_id "MSTRG.200936"; transcript_id "MSTRG.200936.47"; exon_number "1";
chr9	StringTie	exon	130452224	130452333	1000	+	.	gene_id "MSTRG.200936"; transcript_id "MSTRG.200936.47"; exon_number "2";
chr9	StringTie	exon	130454305	130454373	1000	+	.	gene_id "MSTRG.200936"; transcript_id "MSTRG.200936.47"; exon_number "3";
chr9	StringTie	exon	130458401	130458589	1000	+	.	gene_id "MSTRG.200936"; transcript_id "MSTRG.200936.47"; exon_number "4";
chr9	StringTie	exon	130464111	130464167	1000	+	.	gene_id "MSTRG.200936"; transcript_id "MSTRG.200936.47"; exon_number "5";
chr9	StringTie	exon	130466725	130466799	1000	+	.	gene_id "MSTRG.200936"; transcript_id "MSTRG.200936.47"; exon_number "6";
chr9	StringTie	exon	130470834	130470904	1000	+	.	gene_id "MSTRG.200936"; transcript_id "MSTRG.200936.47"; exon_number "7";
chr9	StringTie	exon	130471485	130471515	1000	+	.	gene_id "MSTRG.200936"; transcript_id "MSTRG.200936.47"; exon_number "8";
chr9	StringTie	exon	130476871	130476961	1000	+	.	gene_id "MSTRG.200936"; transcript_id "MSTRG.200936.47"; exon_number "9";
chr9	StringTie	exon	130479716	130479800	1000	+	.	gene_id "MSTRG.200936"; transcript_id "MSTRG.200936.47"; exon_number "10";
chr9	StringTie	exon	130480385	130480449	1000	+	.	gene_id "MSTRG.200936"; transcript_id "MSTRG.200936.47"; exon_number "11";
chr9	StringTie	exon	130489333	130489464	1000	+	.	gene_id "MSTRG.200936"; transcript_id "MSTRG.200936.47"; exon_number "12";
chr9	StringTie	exon	130494867	130495023	1000	+	.	gene_id "MSTRG.200936"; transcript_id "MSTRG.200936.47"; exon_number "13";
chr9	StringTie	exon	130499505	130499570	1000	+	.	gene_id "MSTRG.200936"; transcript_id "MSTRG.200936.47"; exon_number "14";
chr9	StringTie	exon	130500976	130501134	1000	+	.	gene_id "MSTRG.200936"; transcript_id "MSTRG.200936.47"; exon_number "15";
chr9	StringTie	exon	130501159	130501258	1000	+	.	gene_id "MSTRG.200936"; transcript_id "MSTRG.200936.47"; exon_number "16";
chr9	StringTie	transcript	130444876	130501279	1000	+	.	gene_id "MSTRG.200936"; transcript_id "MSTRG.200936.48";
chr9	StringTie	exon	130444876	130444995	1000	+	.	gene_id "MSTRG.200936"; transcript_id "MSTRG.200936.48"; exon_number "1";
chr9	StringTie	exon	130450272	130450333	1000	+	.	gene_id "MSTRG.200936"; transcript_id "MSTRG.200936.48"; exon_number "2";
chr9	StringTie	exon	130452224	130452332	1000	+	.	gene_id "MSTRG.200936"; transcript_id "MSTRG.200936.48"; exon_number "3";
chr9	StringTie	exon	130454305	130454373	1000	+	.	gene_id "MSTRG.200936"; transcript_id "MSTRG.200936.48"; exon_number "4";
chr9	StringTie	exon	130458401	130458589	1000	+	.	gene_id "MSTRG.200936"; transcript_id "MSTRG.200936.48"; exon_number "5";
chr9	StringTie	exon	130464111	130464167	1000	+	.	gene_id "MSTRG.200936"; transcript_id "MSTRG.200936.48"; exon_number "6";
chr9	StringTie	exon	130466725	130466799	1000	+	.	gene_id "MSTRG.200936"; transcript_id "MSTRG.200936.48"; exon_number "7";
chr9	StringTie	exon	130470834	130470904	1000	+	.	gene_id "MSTRG.200936"; transcript_id "MSTRG.200936.48"; exon_number "8";
chr9	StringTie	exon	130471485	130471515	1000	+	.	gene_id "MSTRG.200936"; transcript_id "MSTRG.200936.48"; exon_number "9";
chr9	StringTie	exon	130476871	130476961	1000	+	.	gene_id "MSTRG.200936"; transcript_id "MSTRG.200936.48"; exon_number "10";
chr9	StringTie	exon	130479716	130479800	1000	+	.	gene_id "MSTRG.200936"; transcript_id "MSTRG.200936.48"; exon_number "11";
chr9	StringTie	exon	130480385	130480449	1000	+	.	gene_id "MSTRG.200936"; transcript_id "MSTRG.200936.48"; exon_number "12";
chr9	StringTie	exon	130489333	130489464	1000	+	.	gene_id "MSTRG.200936"; transcript_id "MSTRG.200936.48"; exon_number "13";
chr9	StringTie	exon	130494867	130495023	1000	+	.	gene_id "MSTRG.200936"; transcript_id "MSTRG.200936.48"; exon_number "14";
chr9	StringTie	exon	130499505	130499570	1000	+	.	gene_id "MSTRG.200936"; transcript_id "MSTRG.200936.48"; exon_number "15";
chr9	StringTie	exon	130500976	130501279	1000	+	.	gene_id "MSTRG.200936"; transcript_id "MSTRG.200936.48"; exon_number "16";
chr9	StringTie	transcript	130444877	130501256	1000	+	.	gene_id "MSTRG.200936"; transcript_id "MSTRG.200936.49";
chr9	StringTie	exon	130444877	130445198	1000	+	.	gene_id "MSTRG.200936"; transcript_id "MSTRG.200936.49"; exon_number "1";
chr9	StringTie	exon	130452224	130452333	1000	+	.	gene_id "MSTRG.200936"; transcript_id "MSTRG.200936.49"; exon_number "2";
chr9	StringTie	exon	130454305	130454373	1000	+	.	gene_id "MSTRG.200936"; transcript_id "MSTRG.200936.49"; exon_number "3";
chr9	StringTie	exon	130458401	130458589	1000	+	.	gene_id "MSTRG.200936"; transcript_id "MSTRG.200936.49"; exon_number "4";
chr9	StringTie	exon	130464111	130464167	1000	+	.	gene_id "MSTRG.200936"; transcript_id "MSTRG.200936.49"; exon_number "5";
chr9	StringTie	exon	130466725	130466799	1000	+	.	gene_id "MSTRG.200936"; transcript_id "MSTRG.200936.49"; exon_number "6";
chr9	StringTie	exon	130470834	130470904	1000	+	.	gene_id "MSTRG.200936"; transcript_id "MSTRG.200936.49"; exon_number "7";
chr9	StringTie	exon	130471485	130471515	1000	+	.	gene_id "MSTRG.200936"; transcript_id "MSTRG.200936.49"; exon_number "8";
chr9	StringTie	exon	130476871	130476961	1000	+	.	gene_id "MSTRG.200936"; transcript_id "MSTRG.200936.49"; exon_number "9";
chr9	StringTie	exon	130479716	130479800	1000	+	.	gene_id "MSTRG.200936"; transcript_id "MSTRG.200936.49"; exon_number "10";
chr9	StringTie	exon	130480373	130480449	1000	+	.	gene_id "MSTRG.200936"; transcript_id "MSTRG.200936.49"; exon_number "11";
chr9	StringTie	exon	130489333	130489464	1000	+	.	gene_id "MSTRG.200936"; transcript_id "MSTRG.200936.49"; exon_number "12";
chr9	StringTie	exon	130494867	130495023	1000	+	.	gene_id "MSTRG.200936"; transcript_id "MSTRG.200936.49"; exon_number "13";
chr9	StringTie	exon	130499505	130499570	1000	+	.	gene_id "MSTRG.200936"; transcript_id "MSTRG.200936.49"; exon_number "14";
chr9	StringTie	exon	130500976	130501256	1000	+	.	gene_id "MSTRG.200936"; transcript_id "MSTRG.200936.49"; exon_number "15";
chr9	StringTie	transcript	130444721	130501306	1000	+	.	gene_id "MSTRG.200936"; transcript_id "MSTRG.200936.5";
chr9	StringTie	exon	130444721	130444995	1000	+	.	gene_id "MSTRG.200936"; transcript_id "MSTRG.200936.5"; exon_number "1";
chr9	StringTie	exon	130452224	130452333	1000	+	.	gene_id "MSTRG.200936"; transcript_id "MSTRG.200936.5"; exon_number "2";
chr9	StringTie	exon	130454305	130454373	1000	+	.	gene_id "MSTRG.200936"; transcript_id "MSTRG.200936.5"; exon_number "3";
chr9	StringTie	exon	130458401	130458589	1000	+	.	gene_id "MSTRG.200936"; transcript_id "MSTRG.200936.5"; exon_number "4";
chr9	StringTie	exon	130462701	130462821	1000	+	.	gene_id "MSTRG.200936"; transcript_id "MSTRG.200936.5"; exon_number "5";
chr9	StringTie	exon	130464111	130464167	1000	+	.	gene_id "MSTRG.200936"; transcript_id "MSTRG.200936.5"; exon_number "6";
chr9	StringTie	exon	130466725	130466799	1000	+	.	gene_id "MSTRG.200936"; transcript_id "MSTRG.200936.5"; exon_number "7";
chr9	StringTie	exon	130470834	130470904	1000	+	.	gene_id "MSTRG.200936"; transcript_id "MSTRG.200936.5"; exon_number "8";
chr9	StringTie	exon	130471485	130471515	1000	+	.	gene_id "MSTRG.200936"; transcript_id "MSTRG.200936.5"; exon_number "9";
chr9	StringTie	exon	130476871	130476961	1000	+	.	gene_id "MSTRG.200936"; transcript_id "MSTRG.200936.5"; exon_number "10";
chr9	StringTie	exon	130479716	130479800	1000	+	.	gene_id "MSTRG.200936"; transcript_id "MSTRG.200936.5"; exon_number "11";
chr9	StringTie	exon	130480385	130480449	1000	+	.	gene_id "MSTRG.200936"; transcript_id "MSTRG.200936.5"; exon_number "12";
chr9	StringTie	exon	130489333	130489464	1000	+	.	gene_id "MSTRG.200936"; transcript_id "MSTRG.200936.5"; exon_number "13";
chr9	StringTie	exon	130494867	130495023	1000	+	.	gene_id "MSTRG.200936"; transcript_id "MSTRG.200936.5"; exon_number "14";
chr9	StringTie	exon	130499505	130499570	1000	+	.	gene_id "MSTRG.200936"; transcript_id "MSTRG.200936.5"; exon_number "15";
chr9	StringTie	exon	130500976	130501306	1000	+	.	gene_id "MSTRG.200936"; transcript_id "MSTRG.200936.5"; exon_number "16";
chr9	StringTie	transcript	130444877	130501256	1000	+	.	gene_id "MSTRG.200936"; transcript_id "MSTRG.200936.50";
chr9	StringTie	exon	130444877	130444995	1000	+	.	gene_id "MSTRG.200936"; transcript_id "MSTRG.200936.50"; exon_number "1";
chr9	StringTie	exon	130452224	130452333	1000	+	.	gene_id "MSTRG.200936"; transcript_id "MSTRG.200936.50"; exon_number "2";
chr9	StringTie	exon	130454305	130454373	1000	+	.	gene_id "MSTRG.200936"; transcript_id "MSTRG.200936.50"; exon_number "3";
chr9	StringTie	exon	130458401	130458589	1000	+	.	gene_id "MSTRG.200936"; transcript_id "MSTRG.200936.50"; exon_number "4";
chr9	StringTie	exon	130464111	130464167	1000	+	.	gene_id "MSTRG.200936"; transcript_id "MSTRG.200936.50"; exon_number "5";
chr9	StringTie	exon	130466725	130466799	1000	+	.	gene_id "MSTRG.200936"; transcript_id "MSTRG.200936.50"; exon_number "6";
chr9	StringTie	exon	130470834	130470904	1000	+	.	gene_id "MSTRG.200936"; transcript_id "MSTRG.200936.50"; exon_number "7";
chr9	StringTie	exon	130471485	130471515	1000	+	.	gene_id "MSTRG.200936"; transcript_id "MSTRG.200936.50"; exon_number "8";
chr9	StringTie	exon	130476871	130476940	1000	+	.	gene_id "MSTRG.200936"; transcript_id "MSTRG.200936.50"; exon_number "9";
chr9	StringTie	exon	130479719	130479800	1000	+	.	gene_id "MSTRG.200936"; transcript_id "MSTRG.200936.50"; exon_number "10";
chr9	StringTie	exon	130480385	130480449	1000	+	.	gene_id "MSTRG.200936"; transcript_id "MSTRG.200936.50"; exon_number "11";
chr9	StringTie	exon	130489333	130489464	1000	+	.	gene_id "MSTRG.200936"; transcript_id "MSTRG.200936.50"; exon_number "12";
chr9	StringTie	exon	130494867	130495023	1000	+	.	gene_id "MSTRG.200936"; transcript_id "MSTRG.200936.50"; exon_number "13";
chr9	StringTie	exon	130499505	130499570	1000	+	.	gene_id "MSTRG.200936"; transcript_id "MSTRG.200936.50"; exon_number "14";
chr9	StringTie	exon	130500976	130501256	1000	+	.	gene_id "MSTRG.200936"; transcript_id "MSTRG.200936.50"; exon_number "15";
chr9	StringTie	transcript	130444877	130501267	1000	+	.	gene_id "MSTRG.200936"; transcript_id "MSTRG.200936.51";
chr9	StringTie	exon	130444877	130444995	1000	+	.	gene_id "MSTRG.200936"; transcript_id "MSTRG.200936.51"; exon_number "1";
chr9	StringTie	exon	130452224	130452292	1000	+	.	gene_id "MSTRG.200936"; transcript_id "MSTRG.200936.51"; exon_number "2";
chr9	StringTie	exon	130452315	130452333	1000	+	.	gene_id "MSTRG.200936"; transcript_id "MSTRG.200936.51"; exon_number "3";
chr9	StringTie	exon	130454305	130454373	1000	+	.	gene_id "MSTRG.200936"; transcript_id "MSTRG.200936.51"; exon_number "4";
chr9	StringTie	exon	130458401	130458589	1000	+	.	gene_id "MSTRG.200936"; transcript_id "MSTRG.200936.51"; exon_number "5";
chr9	StringTie	exon	130464111	130464167	1000	+	.	gene_id "MSTRG.200936"; transcript_id "MSTRG.200936.51"; exon_number "6";
chr9	StringTie	exon	130466725	130466799	1000	+	.	gene_id "MSTRG.200936"; transcript_id "MSTRG.200936.51"; exon_number "7";
chr9	StringTie	exon	130470834	130470904	1000	+	.	gene_id "MSTRG.200936"; transcript_id "MSTRG.200936.51"; exon_number "8";
chr9	StringTie	exon	130471485	130471515	1000	+	.	gene_id "MSTRG.200936"; transcript_id "MSTRG.200936.51"; exon_number "9";
chr9	StringTie	exon	130476871	130476961	1000	+	.	gene_id "MSTRG.200936"; transcript_id "MSTRG.200936.51"; exon_number "10";
chr9	StringTie	exon	130479716	130479800	1000	+	.	gene_id "MSTRG.200936"; transcript_id "MSTRG.200936.51"; exon_number "11";
chr9	StringTie	exon	130480385	130480449	1000	+	.	gene_id "MSTRG.200936"; transcript_id "MSTRG.200936.51"; exon_number "12";
chr9	StringTie	exon	130489333	130489464	1000	+	.	gene_id "MSTRG.200936"; transcript_id "MSTRG.200936.51"; exon_number "13";
chr9	StringTie	exon	130494867	130495023	1000	+	.	gene_id "MSTRG.200936"; transcript_id "MSTRG.200936.51"; exon_number "14";
chr9	StringTie	exon	130499505	130499570	1000	+	.	gene_id "MSTRG.200936"; transcript_id "MSTRG.200936.51"; exon_number "15";
chr9	StringTie	exon	130500976	130501267	1000	+	.	gene_id "MSTRG.200936"; transcript_id "MSTRG.200936.51"; exon_number "16";
chr9	StringTie	transcript	130444877	130501254	1000	+	.	gene_id "MSTRG.200936"; transcript_id "MSTRG.200936.52";
chr9	StringTie	exon	130444877	130444995	1000	+	.	gene_id "MSTRG.200936"; transcript_id "MSTRG.200936.52"; exon_number "1";
chr9	StringTie	exon	130452224	130452333	1000	+	.	gene_id "MSTRG.200936"; transcript_id "MSTRG.200936.52"; exon_number "2";
chr9	StringTie	exon	130454305	130454373	1000	+	.	gene_id "MSTRG.200936"; transcript_id "MSTRG.200936.52"; exon_number "3";
chr9	StringTie	exon	130458401	130458589	1000	+	.	gene_id "MSTRG.200936"; transcript_id "MSTRG.200936.52"; exon_number "4";
chr9	StringTie	exon	130464111	130464167	1000	+	.	gene_id "MSTRG.200936"; transcript_id "MSTRG.200936.52"; exon_number "5";
chr9	StringTie	exon	130466725	130466799	1000	+	.	gene_id "MSTRG.200936"; transcript_id "MSTRG.200936.52"; exon_number "6";
chr9	StringTie	exon	130470834	130470904	1000	+	.	gene_id "MSTRG.200936"; transcript_id "MSTRG.200936.52"; exon_number "7";
chr9	StringTie	exon	130471485	130471515	1000	+	.	gene_id "MSTRG.200936"; transcript_id "MSTRG.200936.52"; exon_number "8";
chr9	StringTie	exon	130476871	130476961	1000	+	.	gene_id "MSTRG.200936"; transcript_id "MSTRG.200936.52"; exon_number "9";
chr9	StringTie	exon	130479716	130479800	1000	+	.	gene_id "MSTRG.200936"; transcript_id "MSTRG.200936.52"; exon_number "10";
chr9	StringTie	exon	130480385	130480449	1000	+	.	gene_id "MSTRG.200936"; transcript_id "MSTRG.200936.52"; exon_number "11";
chr9	StringTie	exon	130489333	130489464	1000	+	.	gene_id "MSTRG.200936"; transcript_id "MSTRG.200936.52"; exon_number "12";
chr9	StringTie	exon	130494867	130495023	1000	+	.	gene_id "MSTRG.200936"; transcript_id "MSTRG.200936.52"; exon_number "13";
chr9	StringTie	exon	130499505	130499570	1000	+	.	gene_id "MSTRG.200936"; transcript_id "MSTRG.200936.52"; exon_number "14";
chr9	StringTie	exon	130500976	130501071	1000	+	.	gene_id "MSTRG.200936"; transcript_id "MSTRG.200936.52"; exon_number "15";
chr9	StringTie	exon	130501100	130501254	1000	+	.	gene_id "MSTRG.200936"; transcript_id "MSTRG.200936.52"; exon_number "16";
chr9	StringTie	transcript	130444877	130501256	1000	+	.	gene_id "MSTRG.200936"; transcript_id "MSTRG.200936.53";
chr9	StringTie	exon	130444877	130444995	1000	+	.	gene_id "MSTRG.200936"; transcript_id "MSTRG.200936.53"; exon_number "1";
chr9	StringTie	exon	130452224	130452292	1000	+	.	gene_id "MSTRG.200936"; transcript_id "MSTRG.200936.53"; exon_number "2";
chr9	StringTie	exon	130452315	130452333	1000	+	.	gene_id "MSTRG.200936"; transcript_id "MSTRG.200936.53"; exon_number "3";
chr9	StringTie	exon	130454305	130454373	1000	+	.	gene_id "MSTRG.200936"; transcript_id "MSTRG.200936.53"; exon_number "4";
chr9	StringTie	exon	130458401	130458589	1000	+	.	gene_id "MSTRG.200936"; transcript_id "MSTRG.200936.53"; exon_number "5";
chr9	StringTie	exon	130464111	130464167	1000	+	.	gene_id "MSTRG.200936"; transcript_id "MSTRG.200936.53"; exon_number "6";
chr9	StringTie	exon	130466725	130466799	1000	+	.	gene_id "MSTRG.200936"; transcript_id "MSTRG.200936.53"; exon_number "7";
chr9	StringTie	exon	130470834	130470904	1000	+	.	gene_id "MSTRG.200936"; transcript_id "MSTRG.200936.53"; exon_number "8";
chr9	StringTie	exon	130471485	130471515	1000	+	.	gene_id "MSTRG.200936"; transcript_id "MSTRG.200936.53"; exon_number "9";
chr9	StringTie	exon	130476871	130476961	1000	+	.	gene_id "MSTRG.200936"; transcript_id "MSTRG.200936.53"; exon_number "10";
chr9	StringTie	exon	130479716	130479800	1000	+	.	gene_id "MSTRG.200936"; transcript_id "MSTRG.200936.53"; exon_number "11";
chr9	StringTie	exon	130480385	130480449	1000	+	.	gene_id "MSTRG.200936"; transcript_id "MSTRG.200936.53"; exon_number "12";
chr9	StringTie	exon	130489333	130489464	1000	+	.	gene_id "MSTRG.200936"; transcript_id "MSTRG.200936.53"; exon_number "13";
chr9	StringTie	exon	130494867	130495023	1000	+	.	gene_id "MSTRG.200936"; transcript_id "MSTRG.200936.53"; exon_number "14";
chr9	StringTie	exon	130499505	130499570	1000	+	.	gene_id "MSTRG.200936"; transcript_id "MSTRG.200936.53"; exon_number "15";
chr9	StringTie	exon	130500976	130501064	1000	+	.	gene_id "MSTRG.200936"; transcript_id "MSTRG.200936.53"; exon_number "16";
chr9	StringTie	exon	130501149	130501256	1000	+	.	gene_id "MSTRG.200936"; transcript_id "MSTRG.200936.53"; exon_number "17";
chr9	StringTie	transcript	130444879	130501262	1000	+	.	gene_id "MSTRG.200936"; transcript_id "MSTRG.200936.54";
chr9	StringTie	exon	130444879	130444995	1000	+	.	gene_id "MSTRG.200936"; transcript_id "MSTRG.200936.54"; exon_number "1";
chr9	StringTie	exon	130452224	130452333	1000	+	.	gene_id "MSTRG.200936"; transcript_id "MSTRG.200936.54"; exon_number "2";
chr9	StringTie	exon	130454305	130454373	1000	+	.	gene_id "MSTRG.200936"; transcript_id "MSTRG.200936.54"; exon_number "3";
chr9	StringTie	exon	130458401	130458589	1000	+	.	gene_id "MSTRG.200936"; transcript_id "MSTRG.200936.54"; exon_number "4";
chr9	StringTie	exon	130464111	130464167	1000	+	.	gene_id "MSTRG.200936"; transcript_id "MSTRG.200936.54"; exon_number "5";
chr9	StringTie	exon	130466725	130466799	1000	+	.	gene_id "MSTRG.200936"; transcript_id "MSTRG.200936.54"; exon_number "6";
chr9	StringTie	exon	130470834	130470904	1000	+	.	gene_id "MSTRG.200936"; transcript_id "MSTRG.200936.54"; exon_number "7";
chr9	StringTie	exon	130471485	130471515	1000	+	.	gene_id "MSTRG.200936"; transcript_id "MSTRG.200936.54"; exon_number "8";
chr9	StringTie	exon	130476871	130476961	1000	+	.	gene_id "MSTRG.200936"; transcript_id "MSTRG.200936.54"; exon_number "9";
chr9	StringTie	exon	130479716	130479800	1000	+	.	gene_id "MSTRG.200936"; transcript_id "MSTRG.200936.54"; exon_number "10";
chr9	StringTie	exon	130480385	130480449	1000	+	.	gene_id "MSTRG.200936"; transcript_id "MSTRG.200936.54"; exon_number "11";
chr9	StringTie	exon	130489333	130489444	1000	+	.	gene_id "MSTRG.200936"; transcript_id "MSTRG.200936.54"; exon_number "12";
chr9	StringTie	exon	130494868	130495023	1000	+	.	gene_id "MSTRG.200936"; transcript_id "MSTRG.200936.54"; exon_number "13";
chr9	StringTie	exon	130499505	130499570	1000	+	.	gene_id "MSTRG.200936"; transcript_id "MSTRG.200936.54"; exon_number "14";
chr9	StringTie	exon	130500976	130501262	1000	+	.	gene_id "MSTRG.200936"; transcript_id "MSTRG.200936.54"; exon_number "15";
chr9	StringTie	transcript	130444879	130501252	1000	+	.	gene_id "MSTRG.200936"; transcript_id "MSTRG.200936.55";
chr9	StringTie	exon	130444879	130444995	1000	+	.	gene_id "MSTRG.200936"; transcript_id "MSTRG.200936.55"; exon_number "1";
chr9	StringTie	exon	130450272	130450333	1000	+	.	gene_id "MSTRG.200936"; transcript_id "MSTRG.200936.55"; exon_number "2";
chr9	StringTie	exon	130452224	130452333	1000	+	.	gene_id "MSTRG.200936"; transcript_id "MSTRG.200936.55"; exon_number "3";
chr9	StringTie	exon	130454305	130454373	1000	+	.	gene_id "MSTRG.200936"; transcript_id "MSTRG.200936.55"; exon_number "4";
chr9	StringTie	exon	130458401	130458589	1000	+	.	gene_id "MSTRG.200936"; transcript_id "MSTRG.200936.55"; exon_number "5";
chr9	StringTie	exon	130464111	130464167	1000	+	.	gene_id "MSTRG.200936"; transcript_id "MSTRG.200936.55"; exon_number "6";
chr9	StringTie	exon	130466725	130466799	1000	+	.	gene_id "MSTRG.200936"; transcript_id "MSTRG.200936.55"; exon_number "7";
chr9	StringTie	exon	130470834	130470904	1000	+	.	gene_id "MSTRG.200936"; transcript_id "MSTRG.200936.55"; exon_number "8";
chr9	StringTie	exon	130471485	130471515	1000	+	.	gene_id "MSTRG.200936"; transcript_id "MSTRG.200936.55"; exon_number "9";
chr9	StringTie	exon	130476871	130476961	1000	+	.	gene_id "MSTRG.200936"; transcript_id "MSTRG.200936.55"; exon_number "10";
chr9	StringTie	exon	130479716	130479800	1000	+	.	gene_id "MSTRG.200936"; transcript_id "MSTRG.200936.55"; exon_number "11";
chr9	StringTie	exon	130480385	130480449	1000	+	.	gene_id "MSTRG.200936"; transcript_id "MSTRG.200936.55"; exon_number "12";
chr9	StringTie	exon	130489333	130489416	1000	+	.	gene_id "MSTRG.200936"; transcript_id "MSTRG.200936.55"; exon_number "13";
chr9	StringTie	exon	130489440	130489464	1000	+	.	gene_id "MSTRG.200936"; transcript_id "MSTRG.200936.55"; exon_number "14";
chr9	StringTie	exon	130494867	130495023	1000	+	.	gene_id "MSTRG.200936"; transcript_id "MSTRG.200936.55"; exon_number "15";
chr9	StringTie	exon	130499505	130499570	1000	+	.	gene_id "MSTRG.200936"; transcript_id "MSTRG.200936.55"; exon_number "16";
chr9	StringTie	exon	130500976	130501252	1000	+	.	gene_id "MSTRG.200936"; transcript_id "MSTRG.200936.55"; exon_number "17";
chr9	StringTie	transcript	130444886	130501258	1000	+	.	gene_id "MSTRG.200936"; transcript_id "MSTRG.200936.56";
chr9	StringTie	exon	130444886	130444995	1000	+	.	gene_id "MSTRG.200936"; transcript_id "MSTRG.200936.56"; exon_number "1";
chr9	StringTie	exon	130452224	130452333	1000	+	.	gene_id "MSTRG.200936"; transcript_id "MSTRG.200936.56"; exon_number "2";
chr9	StringTie	exon	130454305	130454373	1000	+	.	gene_id "MSTRG.200936"; transcript_id "MSTRG.200936.56"; exon_number "3";
chr9	StringTie	exon	130458401	130458589	1000	+	.	gene_id "MSTRG.200936"; transcript_id "MSTRG.200936.56"; exon_number "4";
chr9	StringTie	exon	130464111	130464167	1000	+	.	gene_id "MSTRG.200936"; transcript_id "MSTRG.200936.56"; exon_number "5";
chr9	StringTie	exon	130466725	130466799	1000	+	.	gene_id "MSTRG.200936"; transcript_id "MSTRG.200936.56"; exon_number "6";
chr9	StringTie	exon	130470834	130470904	1000	+	.	gene_id "MSTRG.200936"; transcript_id "MSTRG.200936.56"; exon_number "7";
chr9	StringTie	exon	130471485	130471515	1000	+	.	gene_id "MSTRG.200936"; transcript_id "MSTRG.200936.56"; exon_number "8";
chr9	StringTie	exon	130476871	130476961	1000	+	.	gene_id "MSTRG.200936"; transcript_id "MSTRG.200936.56"; exon_number "9";
chr9	StringTie	exon	130479716	130479800	1000	+	.	gene_id "MSTRG.200936"; transcript_id "MSTRG.200936.56"; exon_number "10";
chr9	StringTie	exon	130480385	130480449	1000	+	.	gene_id "MSTRG.200936"; transcript_id "MSTRG.200936.56"; exon_number "11";
chr9	StringTie	exon	130489333	130489464	1000	+	.	gene_id "MSTRG.200936"; transcript_id "MSTRG.200936.56"; exon_number "12";
chr9	StringTie	exon	130494867	130495023	1000	+	.	gene_id "MSTRG.200936"; transcript_id "MSTRG.200936.56"; exon_number "13";
chr9	StringTie	exon	130499505	130499570	1000	+	.	gene_id "MSTRG.200936"; transcript_id "MSTRG.200936.56"; exon_number "14";
chr9	StringTie	exon	130500976	130501134	1000	+	.	gene_id "MSTRG.200936"; transcript_id "MSTRG.200936.56"; exon_number "15";
chr9	StringTie	exon	130501159	130501258	1000	+	.	gene_id "MSTRG.200936"; transcript_id "MSTRG.200936.56"; exon_number "16";
chr9	StringTie	transcript	130444888	130501256	1000	+	.	gene_id "MSTRG.200936"; transcript_id "MSTRG.200936.57";
chr9	StringTie	exon	130444888	130444995	1000	+	.	gene_id "MSTRG.200936"; transcript_id "MSTRG.200936.57"; exon_number "1";
chr9	StringTie	exon	130448746	130452333	1000	+	.	gene_id "MSTRG.200936"; transcript_id "MSTRG.200936.57"; exon_number "2";
chr9	StringTie	exon	130454305	130454373	1000	+	.	gene_id "MSTRG.200936"; transcript_id "MSTRG.200936.57"; exon_number "3";
chr9	StringTie	exon	130458401	130458589	1000	+	.	gene_id "MSTRG.200936"; transcript_id "MSTRG.200936.57"; exon_number "4";
chr9	StringTie	exon	130464111	130464167	1000	+	.	gene_id "MSTRG.200936"; transcript_id "MSTRG.200936.57"; exon_number "5";
chr9	StringTie	exon	130466725	130466799	1000	+	.	gene_id "MSTRG.200936"; transcript_id "MSTRG.200936.57"; exon_number "6";
chr9	StringTie	exon	130470834	130470904	1000	+	.	gene_id "MSTRG.200936"; transcript_id "MSTRG.200936.57"; exon_number "7";
chr9	StringTie	exon	130471455	130471515	1000	+	.	gene_id "MSTRG.200936"; transcript_id "MSTRG.200936.57"; exon_number "8";
chr9	StringTie	exon	130476871	130476961	1000	+	.	gene_id "MSTRG.200936"; transcript_id "MSTRG.200936.57"; exon_number "9";
chr9	StringTie	exon	130479716	130479800	1000	+	.	gene_id "MSTRG.200936"; transcript_id "MSTRG.200936.57"; exon_number "10";
chr9	StringTie	exon	130480385	130480449	1000	+	.	gene_id "MSTRG.200936"; transcript_id "MSTRG.200936.57"; exon_number "11";
chr9	StringTie	exon	130489333	130489464	1000	+	.	gene_id "MSTRG.200936"; transcript_id "MSTRG.200936.57"; exon_number "12";
chr9	StringTie	exon	130494867	130495023	1000	+	.	gene_id "MSTRG.200936"; transcript_id "MSTRG.200936.57"; exon_number "13";
chr9	StringTie	exon	130499505	130499570	1000	+	.	gene_id "MSTRG.200936"; transcript_id "MSTRG.200936.57"; exon_number "14";
chr9	StringTie	exon	130500976	130501256	1000	+	.	gene_id "MSTRG.200936"; transcript_id "MSTRG.200936.57"; exon_number "15";
chr9	StringTie	transcript	130444892	130501279	1000	+	.	gene_id "MSTRG.200936"; transcript_id "MSTRG.200936.58";
chr9	StringTie	exon	130444892	130444995	1000	+	.	gene_id "MSTRG.200936"; transcript_id "MSTRG.200936.58"; exon_number "1";
chr9	StringTie	exon	130452224	130452333	1000	+	.	gene_id "MSTRG.200936"; transcript_id "MSTRG.200936.58"; exon_number "2";
chr9	StringTie	exon	130454305	130454373	1000	+	.	gene_id "MSTRG.200936"; transcript_id "MSTRG.200936.58"; exon_number "3";
chr9	StringTie	exon	130458401	130458589	1000	+	.	gene_id "MSTRG.200936"; transcript_id "MSTRG.200936.58"; exon_number "4";
chr9	StringTie	exon	130464111	130464167	1000	+	.	gene_id "MSTRG.200936"; transcript_id "MSTRG.200936.58"; exon_number "5";
chr9	StringTie	exon	130466725	130466799	1000	+	.	gene_id "MSTRG.200936"; transcript_id "MSTRG.200936.58"; exon_number "6";
chr9	StringTie	exon	130470834	130470904	1000	+	.	gene_id "MSTRG.200936"; transcript_id "MSTRG.200936.58"; exon_number "7";
chr9	StringTie	exon	130471485	130471515	1000	+	.	gene_id "MSTRG.200936"; transcript_id "MSTRG.200936.58"; exon_number "8";
chr9	StringTie	exon	130476871	130476961	1000	+	.	gene_id "MSTRG.200936"; transcript_id "MSTRG.200936.58"; exon_number "9";
chr9	StringTie	exon	130479716	130479800	1000	+	.	gene_id "MSTRG.200936"; transcript_id "MSTRG.200936.58"; exon_number "10";
chr9	StringTie	exon	130480385	130480449	1000	+	.	gene_id "MSTRG.200936"; transcript_id "MSTRG.200936.58"; exon_number "11";
chr9	StringTie	exon	130489333	130489464	1000	+	.	gene_id "MSTRG.200936"; transcript_id "MSTRG.200936.58"; exon_number "12";
chr9	StringTie	exon	130494867	130495023	1000	+	.	gene_id "MSTRG.200936"; transcript_id "MSTRG.200936.58"; exon_number "13";
chr9	StringTie	exon	130499505	130499570	1000	+	.	gene_id "MSTRG.200936"; transcript_id "MSTRG.200936.58"; exon_number "14";
chr9	StringTie	exon	130500976	130501127	1000	+	.	gene_id "MSTRG.200936"; transcript_id "MSTRG.200936.58"; exon_number "15";
chr9	StringTie	exon	130501152	130501279	1000	+	.	gene_id "MSTRG.200936"; transcript_id "MSTRG.200936.58"; exon_number "16";
chr9	StringTie	transcript	130444892	130501274	1000	+	.	gene_id "MSTRG.200936"; transcript_id "MSTRG.200936.59";
chr9	StringTie	exon	130444892	130444995	1000	+	.	gene_id "MSTRG.200936"; transcript_id "MSTRG.200936.59"; exon_number "1";
chr9	StringTie	exon	130451602	130452333	1000	+	.	gene_id "MSTRG.200936"; transcript_id "MSTRG.200936.59"; exon_number "2";
chr9	StringTie	exon	130454305	130454373	1000	+	.	gene_id "MSTRG.200936"; transcript_id "MSTRG.200936.59"; exon_number "3";
chr9	StringTie	exon	130458401	130458589	1000	+	.	gene_id "MSTRG.200936"; transcript_id "MSTRG.200936.59"; exon_number "4";
chr9	StringTie	exon	130464111	130464167	1000	+	.	gene_id "MSTRG.200936"; transcript_id "MSTRG.200936.59"; exon_number "5";
chr9	StringTie	exon	130466725	130466799	1000	+	.	gene_id "MSTRG.200936"; transcript_id "MSTRG.200936.59"; exon_number "6";
chr9	StringTie	exon	130470834	130470904	1000	+	.	gene_id "MSTRG.200936"; transcript_id "MSTRG.200936.59"; exon_number "7";
chr9	StringTie	exon	130471455	130471515	1000	+	.	gene_id "MSTRG.200936"; transcript_id "MSTRG.200936.59"; exon_number "8";
chr9	StringTie	exon	130476871	130476961	1000	+	.	gene_id "MSTRG.200936"; transcript_id "MSTRG.200936.59"; exon_number "9";
chr9	StringTie	exon	130479716	130479800	1000	+	.	gene_id "MSTRG.200936"; transcript_id "MSTRG.200936.59"; exon_number "10";
chr9	StringTie	exon	130480385	130480449	1000	+	.	gene_id "MSTRG.200936"; transcript_id "MSTRG.200936.59"; exon_number "11";
chr9	StringTie	exon	130489333	130489464	1000	+	.	gene_id "MSTRG.200936"; transcript_id "MSTRG.200936.59"; exon_number "12";
chr9	StringTie	exon	130494867	130495023	1000	+	.	gene_id "MSTRG.200936"; transcript_id "MSTRG.200936.59"; exon_number "13";
chr9	StringTie	exon	130499505	130499570	1000	+	.	gene_id "MSTRG.200936"; transcript_id "MSTRG.200936.59"; exon_number "14";
chr9	StringTie	exon	130500976	130501274	1000	+	.	gene_id "MSTRG.200936"; transcript_id "MSTRG.200936.59"; exon_number "15";
chr9	StringTie	transcript	130444783	130502411	1000	+	.	gene_id "MSTRG.200936"; transcript_id "MSTRG.200936.6";
chr9	StringTie	exon	130444783	130444995	1000	+	.	gene_id "MSTRG.200936"; transcript_id "MSTRG.200936.6"; exon_number "1";
chr9	StringTie	exon	130452264	130452333	1000	+	.	gene_id "MSTRG.200936"; transcript_id "MSTRG.200936.6"; exon_number "2";
chr9	StringTie	exon	130454305	130454373	1000	+	.	gene_id "MSTRG.200936"; transcript_id "MSTRG.200936.6"; exon_number "3";
chr9	StringTie	exon	130458401	130458589	1000	+	.	gene_id "MSTRG.200936"; transcript_id "MSTRG.200936.6"; exon_number "4";
chr9	StringTie	exon	130464111	130464167	1000	+	.	gene_id "MSTRG.200936"; transcript_id "MSTRG.200936.6"; exon_number "5";
chr9	StringTie	exon	130466725	130466799	1000	+	.	gene_id "MSTRG.200936"; transcript_id "MSTRG.200936.6"; exon_number "6";
chr9	StringTie	exon	130470834	130470904	1000	+	.	gene_id "MSTRG.200936"; transcript_id "MSTRG.200936.6"; exon_number "7";
chr9	StringTie	exon	130471485	130471515	1000	+	.	gene_id "MSTRG.200936"; transcript_id "MSTRG.200936.6"; exon_number "8";
chr9	StringTie	exon	130476871	130476961	1000	+	.	gene_id "MSTRG.200936"; transcript_id "MSTRG.200936.6"; exon_number "9";
chr9	StringTie	exon	130479716	130479800	1000	+	.	gene_id "MSTRG.200936"; transcript_id "MSTRG.200936.6"; exon_number "10";
chr9	StringTie	exon	130480385	130480449	1000	+	.	gene_id "MSTRG.200936"; transcript_id "MSTRG.200936.6"; exon_number "11";
chr9	StringTie	exon	130489333	130489464	1000	+	.	gene_id "MSTRG.200936"; transcript_id "MSTRG.200936.6"; exon_number "12";
chr9	StringTie	exon	130494867	130495023	1000	+	.	gene_id "MSTRG.200936"; transcript_id "MSTRG.200936.6"; exon_number "13";
chr9	StringTie	exon	130499505	130499570	1000	+	.	gene_id "MSTRG.200936"; transcript_id "MSTRG.200936.6"; exon_number "14";
chr9	StringTie	exon	130500976	130502411	1000	+	.	gene_id "MSTRG.200936"; transcript_id "MSTRG.200936.6"; exon_number "15";
chr9	StringTie	transcript	130444895	130501263	1000	+	.	gene_id "MSTRG.200936"; transcript_id "MSTRG.200936.60";
chr9	StringTie	exon	130444895	130444995	1000	+	.	gene_id "MSTRG.200936"; transcript_id "MSTRG.200936.60"; exon_number "1";
chr9	StringTie	exon	130452224	130452333	1000	+	.	gene_id "MSTRG.200936"; transcript_id "MSTRG.200936.60"; exon_number "2";
chr9	StringTie	exon	130454305	130454373	1000	+	.	gene_id "MSTRG.200936"; transcript_id "MSTRG.200936.60"; exon_number "3";
chr9	StringTie	exon	130458401	130458589	1000	+	.	gene_id "MSTRG.200936"; transcript_id "MSTRG.200936.60"; exon_number "4";
chr9	StringTie	exon	130464111	130464167	1000	+	.	gene_id "MSTRG.200936"; transcript_id "MSTRG.200936.60"; exon_number "5";
chr9	StringTie	exon	130466725	130466799	1000	+	.	gene_id "MSTRG.200936"; transcript_id "MSTRG.200936.60"; exon_number "6";
chr9	StringTie	exon	130470834	130470904	1000	+	.	gene_id "MSTRG.200936"; transcript_id "MSTRG.200936.60"; exon_number "7";
chr9	StringTie	exon	130471485	130471515	1000	+	.	gene_id "MSTRG.200936"; transcript_id "MSTRG.200936.60"; exon_number "8";
chr9	StringTie	exon	130476871	130476961	1000	+	.	gene_id "MSTRG.200936"; transcript_id "MSTRG.200936.60"; exon_number "9";
chr9	StringTie	exon	130479716	130479800	1000	+	.	gene_id "MSTRG.200936"; transcript_id "MSTRG.200936.60"; exon_number "10";
chr9	StringTie	exon	130480385	130480449	1000	+	.	gene_id "MSTRG.200936"; transcript_id "MSTRG.200936.60"; exon_number "11";
chr9	StringTie	exon	130489333	130489464	1000	+	.	gene_id "MSTRG.200936"; transcript_id "MSTRG.200936.60"; exon_number "12";
chr9	StringTie	exon	130494867	130495023	1000	+	.	gene_id "MSTRG.200936"; transcript_id "MSTRG.200936.60"; exon_number "13";
chr9	StringTie	exon	130499505	130499570	1000	+	.	gene_id "MSTRG.200936"; transcript_id "MSTRG.200936.60"; exon_number "14";
chr9	StringTie	exon	130500976	130501072	1000	+	.	gene_id "MSTRG.200936"; transcript_id "MSTRG.200936.60"; exon_number "15";
chr9	StringTie	exon	130501104	130501263	1000	+	.	gene_id "MSTRG.200936"; transcript_id "MSTRG.200936.60"; exon_number "16";
chr9	StringTie	transcript	130444897	130501256	1000	+	.	gene_id "MSTRG.200936"; transcript_id "MSTRG.200936.61";
chr9	StringTie	exon	130444897	130444995	1000	+	.	gene_id "MSTRG.200936"; transcript_id "MSTRG.200936.61"; exon_number "1";
chr9	StringTie	exon	130452224	130452333	1000	+	.	gene_id "MSTRG.200936"; transcript_id "MSTRG.200936.61"; exon_number "2";
chr9	StringTie	exon	130454271	130454373	1000	+	.	gene_id "MSTRG.200936"; transcript_id "MSTRG.200936.61"; exon_number "3";
chr9	StringTie	exon	130458401	130458589	1000	+	.	gene_id "MSTRG.200936"; transcript_id "MSTRG.200936.61"; exon_number "4";
chr9	StringTie	exon	130464111	130464167	1000	+	.	gene_id "MSTRG.200936"; transcript_id "MSTRG.200936.61"; exon_number "5";
chr9	StringTie	exon	130466725	130466799	1000	+	.	gene_id "MSTRG.200936"; transcript_id "MSTRG.200936.61"; exon_number "6";
chr9	StringTie	exon	130470834	130470904	1000	+	.	gene_id "MSTRG.200936"; transcript_id "MSTRG.200936.61"; exon_number "7";
chr9	StringTie	exon	130471455	130471515	1000	+	.	gene_id "MSTRG.200936"; transcript_id "MSTRG.200936.61"; exon_number "8";
chr9	StringTie	exon	130476871	130476961	1000	+	.	gene_id "MSTRG.200936"; transcript_id "MSTRG.200936.61"; exon_number "9";
chr9	StringTie	exon	130479716	130479800	1000	+	.	gene_id "MSTRG.200936"; transcript_id "MSTRG.200936.61"; exon_number "10";
chr9	StringTie	exon	130480385	130480449	1000	+	.	gene_id "MSTRG.200936"; transcript_id "MSTRG.200936.61"; exon_number "11";
chr9	StringTie	exon	130489333	130489464	1000	+	.	gene_id "MSTRG.200936"; transcript_id "MSTRG.200936.61"; exon_number "12";
chr9	StringTie	exon	130494867	130495023	1000	+	.	gene_id "MSTRG.200936"; transcript_id "MSTRG.200936.61"; exon_number "13";
chr9	StringTie	exon	130499505	130499570	1000	+	.	gene_id "MSTRG.200936"; transcript_id "MSTRG.200936.61"; exon_number "14";
chr9	StringTie	exon	130500976	130501256	1000	+	.	gene_id "MSTRG.200936"; transcript_id "MSTRG.200936.61"; exon_number "15";
chr9	StringTie	transcript	130444898	130501252	1000	+	.	gene_id "MSTRG.200936"; transcript_id "MSTRG.200936.62";
chr9	StringTie	exon	130444898	130445198	1000	+	.	gene_id "MSTRG.200936"; transcript_id "MSTRG.200936.62"; exon_number "1";
chr9	StringTie	exon	130452224	130452333	1000	+	.	gene_id "MSTRG.200936"; transcript_id "MSTRG.200936.62"; exon_number "2";
chr9	StringTie	exon	130454305	130454373	1000	+	.	gene_id "MSTRG.200936"; transcript_id "MSTRG.200936.62"; exon_number "3";
chr9	StringTie	exon	130458401	130458589	1000	+	.	gene_id "MSTRG.200936"; transcript_id "MSTRG.200936.62"; exon_number "4";
chr9	StringTie	exon	130464111	130464167	1000	+	.	gene_id "MSTRG.200936"; transcript_id "MSTRG.200936.62"; exon_number "5";
chr9	StringTie	exon	130466725	130466799	1000	+	.	gene_id "MSTRG.200936"; transcript_id "MSTRG.200936.62"; exon_number "6";
chr9	StringTie	exon	130470834	130470904	1000	+	.	gene_id "MSTRG.200936"; transcript_id "MSTRG.200936.62"; exon_number "7";
chr9	StringTie	exon	130471485	130471515	1000	+	.	gene_id "MSTRG.200936"; transcript_id "MSTRG.200936.62"; exon_number "8";
chr9	StringTie	exon	130476871	130476961	1000	+	.	gene_id "MSTRG.200936"; transcript_id "MSTRG.200936.62"; exon_number "9";
chr9	StringTie	exon	130479716	130479800	1000	+	.	gene_id "MSTRG.200936"; transcript_id "MSTRG.200936.62"; exon_number "10";
chr9	StringTie	exon	130480385	130480449	1000	+	.	gene_id "MSTRG.200936"; transcript_id "MSTRG.200936.62"; exon_number "11";
chr9	StringTie	exon	130489351	130489464	1000	+	.	gene_id "MSTRG.200936"; transcript_id "MSTRG.200936.62"; exon_number "12";
chr9	StringTie	exon	130494867	130495023	1000	+	.	gene_id "MSTRG.200936"; transcript_id "MSTRG.200936.62"; exon_number "13";
chr9	StringTie	exon	130499505	130499570	1000	+	.	gene_id "MSTRG.200936"; transcript_id "MSTRG.200936.62"; exon_number "14";
chr9	StringTie	exon	130500976	130501252	1000	+	.	gene_id "MSTRG.200936"; transcript_id "MSTRG.200936.62"; exon_number "15";
chr9	StringTie	transcript	130444898	130501252	1000	+	.	gene_id "MSTRG.200936"; transcript_id "MSTRG.200936.63";
chr9	StringTie	exon	130444898	130444995	1000	+	.	gene_id "MSTRG.200936"; transcript_id "MSTRG.200936.63"; exon_number "1";
chr9	StringTie	exon	130450272	130450333	1000	+	.	gene_id "MSTRG.200936"; transcript_id "MSTRG.200936.63"; exon_number "2";
chr9	StringTie	exon	130452224	130452333	1000	+	.	gene_id "MSTRG.200936"; transcript_id "MSTRG.200936.63"; exon_number "3";
chr9	StringTie	exon	130454305	130454373	1000	+	.	gene_id "MSTRG.200936"; transcript_id "MSTRG.200936.63"; exon_number "4";
chr9	StringTie	exon	130458401	130458589	1000	+	.	gene_id "MSTRG.200936"; transcript_id "MSTRG.200936.63"; exon_number "5";
chr9	StringTie	exon	130464111	130464167	1000	+	.	gene_id "MSTRG.200936"; transcript_id "MSTRG.200936.63"; exon_number "6";
chr9	StringTie	exon	130466725	130466799	1000	+	.	gene_id "MSTRG.200936"; transcript_id "MSTRG.200936.63"; exon_number "7";
chr9	StringTie	exon	130470834	130470904	1000	+	.	gene_id "MSTRG.200936"; transcript_id "MSTRG.200936.63"; exon_number "8";
chr9	StringTie	exon	130471485	130471515	1000	+	.	gene_id "MSTRG.200936"; transcript_id "MSTRG.200936.63"; exon_number "9";
chr9	StringTie	exon	130476871	130476961	1000	+	.	gene_id "MSTRG.200936"; transcript_id "MSTRG.200936.63"; exon_number "10";
chr9	StringTie	exon	130479716	130479800	1000	+	.	gene_id "MSTRG.200936"; transcript_id "MSTRG.200936.63"; exon_number "11";
chr9	StringTie	exon	130480385	130480449	1000	+	.	gene_id "MSTRG.200936"; transcript_id "MSTRG.200936.63"; exon_number "12";
chr9	StringTie	exon	130489351	130489464	1000	+	.	gene_id "MSTRG.200936"; transcript_id "MSTRG.200936.63"; exon_number "13";
chr9	StringTie	exon	130494867	130495023	1000	+	.	gene_id "MSTRG.200936"; transcript_id "MSTRG.200936.63"; exon_number "14";
chr9	StringTie	exon	130499505	130499570	1000	+	.	gene_id "MSTRG.200936"; transcript_id "MSTRG.200936.63"; exon_number "15";
chr9	StringTie	exon	130500976	130501252	1000	+	.	gene_id "MSTRG.200936"; transcript_id "MSTRG.200936.63"; exon_number "16";
chr9	StringTie	transcript	130444899	130501271	1000	+	.	gene_id "MSTRG.200936"; transcript_id "MSTRG.200936.64";
chr9	StringTie	exon	130444899	130444995	1000	+	.	gene_id "MSTRG.200936"; transcript_id "MSTRG.200936.64"; exon_number "1";
chr9	StringTie	exon	130452224	130452333	1000	+	.	gene_id "MSTRG.200936"; transcript_id "MSTRG.200936.64"; exon_number "2";
chr9	StringTie	exon	130454305	130454373	1000	+	.	gene_id "MSTRG.200936"; transcript_id "MSTRG.200936.64"; exon_number "3";
chr9	StringTie	exon	130458401	130458589	1000	+	.	gene_id "MSTRG.200936"; transcript_id "MSTRG.200936.64"; exon_number "4";
chr9	StringTie	exon	130464111	130464167	1000	+	.	gene_id "MSTRG.200936"; transcript_id "MSTRG.200936.64"; exon_number "5";
chr9	StringTie	exon	130466725	130466799	1000	+	.	gene_id "MSTRG.200936"; transcript_id "MSTRG.200936.64"; exon_number "6";
chr9	StringTie	exon	130470834	130470904	1000	+	.	gene_id "MSTRG.200936"; transcript_id "MSTRG.200936.64"; exon_number "7";
chr9	StringTie	exon	130471485	130471515	1000	+	.	gene_id "MSTRG.200936"; transcript_id "MSTRG.200936.64"; exon_number "8";
chr9	StringTie	exon	130476871	130476961	1000	+	.	gene_id "MSTRG.200936"; transcript_id "MSTRG.200936.64"; exon_number "9";
chr9	StringTie	exon	130479716	130479800	1000	+	.	gene_id "MSTRG.200936"; transcript_id "MSTRG.200936.64"; exon_number "10";
chr9	StringTie	exon	130480385	130480449	1000	+	.	gene_id "MSTRG.200936"; transcript_id "MSTRG.200936.64"; exon_number "11";
chr9	StringTie	exon	130489333	130489464	1000	+	.	gene_id "MSTRG.200936"; transcript_id "MSTRG.200936.64"; exon_number "12";
chr9	StringTie	exon	130494867	130495023	1000	+	.	gene_id "MSTRG.200936"; transcript_id "MSTRG.200936.64"; exon_number "13";
chr9	StringTie	exon	130499505	130499570	1000	+	.	gene_id "MSTRG.200936"; transcript_id "MSTRG.200936.64"; exon_number "14";
chr9	StringTie	exon	130500976	130501072	1000	+	.	gene_id "MSTRG.200936"; transcript_id "MSTRG.200936.64"; exon_number "15";
chr9	StringTie	exon	130501094	130501271	1000	+	.	gene_id "MSTRG.200936"; transcript_id "MSTRG.200936.64"; exon_number "16";
chr9	StringTie	transcript	130444906	130501275	1000	+	.	gene_id "MSTRG.200936"; transcript_id "MSTRG.200936.65";
chr9	StringTie	exon	130444906	130444995	1000	+	.	gene_id "MSTRG.200936"; transcript_id "MSTRG.200936.65"; exon_number "1";
chr9	StringTie	exon	130452224	130452230	1000	+	.	gene_id "MSTRG.200936"; transcript_id "MSTRG.200936.65"; exon_number "2";
chr9	StringTie	exon	130471482	130471515	1000	+	.	gene_id "MSTRG.200936"; transcript_id "MSTRG.200936.65"; exon_number "3";
chr9	StringTie	exon	130476871	130476961	1000	+	.	gene_id "MSTRG.200936"; transcript_id "MSTRG.200936.65"; exon_number "4";
chr9	StringTie	exon	130479716	130479800	1000	+	.	gene_id "MSTRG.200936"; transcript_id "MSTRG.200936.65"; exon_number "5";
chr9	StringTie	exon	130480385	130480449	1000	+	.	gene_id "MSTRG.200936"; transcript_id "MSTRG.200936.65"; exon_number "6";
chr9	StringTie	exon	130489333	130489464	1000	+	.	gene_id "MSTRG.200936"; transcript_id "MSTRG.200936.65"; exon_number "7";
chr9	StringTie	exon	130494867	130495023	1000	+	.	gene_id "MSTRG.200936"; transcript_id "MSTRG.200936.65"; exon_number "8";
chr9	StringTie	exon	130499505	130499570	1000	+	.	gene_id "MSTRG.200936"; transcript_id "MSTRG.200936.65"; exon_number "9";
chr9	StringTie	exon	130500976	130501275	1000	+	.	gene_id "MSTRG.200936"; transcript_id "MSTRG.200936.65"; exon_number "10";
chr9	StringTie	transcript	130444906	130501258	1000	+	.	gene_id "MSTRG.200936"; transcript_id "MSTRG.200936.66";
chr9	StringTie	exon	130444906	130445198	1000	+	.	gene_id "MSTRG.200936"; transcript_id "MSTRG.200936.66"; exon_number "1";
chr9	StringTie	exon	130452224	130452333	1000	+	.	gene_id "MSTRG.200936"; transcript_id "MSTRG.200936.66"; exon_number "2";
chr9	StringTie	exon	130454305	130454373	1000	+	.	gene_id "MSTRG.200936"; transcript_id "MSTRG.200936.66"; exon_number "3";
chr9	StringTie	exon	130458401	130458589	1000	+	.	gene_id "MSTRG.200936"; transcript_id "MSTRG.200936.66"; exon_number "4";
chr9	StringTie	exon	130464111	130464167	1000	+	.	gene_id "MSTRG.200936"; transcript_id "MSTRG.200936.66"; exon_number "5";
chr9	StringTie	exon	130466725	130466799	1000	+	.	gene_id "MSTRG.200936"; transcript_id "MSTRG.200936.66"; exon_number "6";
chr9	StringTie	exon	130470834	130470904	1000	+	.	gene_id "MSTRG.200936"; transcript_id "MSTRG.200936.66"; exon_number "7";
chr9	StringTie	exon	130471485	130471515	1000	+	.	gene_id "MSTRG.200936"; transcript_id "MSTRG.200936.66"; exon_number "8";
chr9	StringTie	exon	130476871	130476961	1000	+	.	gene_id "MSTRG.200936"; transcript_id "MSTRG.200936.66"; exon_number "9";
chr9	StringTie	exon	130479716	130479800	1000	+	.	gene_id "MSTRG.200936"; transcript_id "MSTRG.200936.66"; exon_number "10";
chr9	StringTie	exon	130480385	130480406	1000	+	.	gene_id "MSTRG.200936"; transcript_id "MSTRG.200936.66"; exon_number "11";
chr9	StringTie	exon	130489349	130489464	1000	+	.	gene_id "MSTRG.200936"; transcript_id "MSTRG.200936.66"; exon_number "12";
chr9	StringTie	exon	130494867	130495023	1000	+	.	gene_id "MSTRG.200936"; transcript_id "MSTRG.200936.66"; exon_number "13";
chr9	StringTie	exon	130499505	130499570	1000	+	.	gene_id "MSTRG.200936"; transcript_id "MSTRG.200936.66"; exon_number "14";
chr9	StringTie	exon	130500976	130501258	1000	+	.	gene_id "MSTRG.200936"; transcript_id "MSTRG.200936.66"; exon_number "15";
chr9	StringTie	transcript	130444906	130501251	1000	+	.	gene_id "MSTRG.200936"; transcript_id "MSTRG.200936.67";
chr9	StringTie	exon	130444906	130444995	1000	+	.	gene_id "MSTRG.200936"; transcript_id "MSTRG.200936.67"; exon_number "1";
chr9	StringTie	exon	130450272	130450333	1000	+	.	gene_id "MSTRG.200936"; transcript_id "MSTRG.200936.67"; exon_number "2";
chr9	StringTie	exon	130452224	130452333	1000	+	.	gene_id "MSTRG.200936"; transcript_id "MSTRG.200936.67"; exon_number "3";
chr9	StringTie	exon	130454305	130454373	1000	+	.	gene_id "MSTRG.200936"; transcript_id "MSTRG.200936.67"; exon_number "4";
chr9	StringTie	exon	130458401	130458589	1000	+	.	gene_id "MSTRG.200936"; transcript_id "MSTRG.200936.67"; exon_number "5";
chr9	StringTie	exon	130464111	130464167	1000	+	.	gene_id "MSTRG.200936"; transcript_id "MSTRG.200936.67"; exon_number "6";
chr9	StringTie	exon	130466725	130466799	1000	+	.	gene_id "MSTRG.200936"; transcript_id "MSTRG.200936.67"; exon_number "7";
chr9	StringTie	exon	130470834	130470904	1000	+	.	gene_id "MSTRG.200936"; transcript_id "MSTRG.200936.67"; exon_number "8";
chr9	StringTie	exon	130471455	130471515	1000	+	.	gene_id "MSTRG.200936"; transcript_id "MSTRG.200936.67"; exon_number "9";
chr9	StringTie	exon	130476871	130476961	1000	+	.	gene_id "MSTRG.200936"; transcript_id "MSTRG.200936.67"; exon_number "10";
chr9	StringTie	exon	130479716	130479800	1000	+	.	gene_id "MSTRG.200936"; transcript_id "MSTRG.200936.67"; exon_number "11";
chr9	StringTie	exon	130480385	130480449	1000	+	.	gene_id "MSTRG.200936"; transcript_id "MSTRG.200936.67"; exon_number "12";
chr9	StringTie	exon	130489333	130489464	1000	+	.	gene_id "MSTRG.200936"; transcript_id "MSTRG.200936.67"; exon_number "13";
chr9	StringTie	exon	130494867	130495023	1000	+	.	gene_id "MSTRG.200936"; transcript_id "MSTRG.200936.67"; exon_number "14";
chr9	StringTie	exon	130499505	130499570	1000	+	.	gene_id "MSTRG.200936"; transcript_id "MSTRG.200936.67"; exon_number "15";
chr9	StringTie	exon	130500976	130501251	1000	+	.	gene_id "MSTRG.200936"; transcript_id "MSTRG.200936.67"; exon_number "16";
chr9	StringTie	transcript	130444906	130501264	1000	+	.	gene_id "MSTRG.200936"; transcript_id "MSTRG.200936.68";
chr9	StringTie	exon	130444906	130445198	1000	+	.	gene_id "MSTRG.200936"; transcript_id "MSTRG.200936.68"; exon_number "1";
chr9	StringTie	exon	130450272	130450333	1000	+	.	gene_id "MSTRG.200936"; transcript_id "MSTRG.200936.68"; exon_number "2";
chr9	StringTie	exon	130452224	130452333	1000	+	.	gene_id "MSTRG.200936"; transcript_id "MSTRG.200936.68"; exon_number "3";
chr9	StringTie	exon	130454305	130454373	1000	+	.	gene_id "MSTRG.200936"; transcript_id "MSTRG.200936.68"; exon_number "4";
chr9	StringTie	exon	130458401	130458589	1000	+	.	gene_id "MSTRG.200936"; transcript_id "MSTRG.200936.68"; exon_number "5";
chr9	StringTie	exon	130464111	130464167	1000	+	.	gene_id "MSTRG.200936"; transcript_id "MSTRG.200936.68"; exon_number "6";
chr9	StringTie	exon	130466725	130466799	1000	+	.	gene_id "MSTRG.200936"; transcript_id "MSTRG.200936.68"; exon_number "7";
chr9	StringTie	exon	130470834	130470904	1000	+	.	gene_id "MSTRG.200936"; transcript_id "MSTRG.200936.68"; exon_number "8";
chr9	StringTie	exon	130471485	130471515	1000	+	.	gene_id "MSTRG.200936"; transcript_id "MSTRG.200936.68"; exon_number "9";
chr9	StringTie	exon	130476871	130476961	1000	+	.	gene_id "MSTRG.200936"; transcript_id "MSTRG.200936.68"; exon_number "10";
chr9	StringTie	exon	130479716	130479800	1000	+	.	gene_id "MSTRG.200936"; transcript_id "MSTRG.200936.68"; exon_number "11";
chr9	StringTie	exon	130480385	130480449	1000	+	.	gene_id "MSTRG.200936"; transcript_id "MSTRG.200936.68"; exon_number "12";
chr9	StringTie	exon	130489333	130489464	1000	+	.	gene_id "MSTRG.200936"; transcript_id "MSTRG.200936.68"; exon_number "13";
chr9	StringTie	exon	130494867	130494946	1000	+	.	gene_id "MSTRG.200936"; transcript_id "MSTRG.200936.68"; exon_number "14";
chr9	StringTie	exon	130494968	130495023	1000	+	.	gene_id "MSTRG.200936"; transcript_id "MSTRG.200936.68"; exon_number "15";
chr9	StringTie	exon	130499505	130499570	1000	+	.	gene_id "MSTRG.200936"; transcript_id "MSTRG.200936.68"; exon_number "16";
chr9	StringTie	exon	130500976	130501264	1000	+	.	gene_id "MSTRG.200936"; transcript_id "MSTRG.200936.68"; exon_number "17";
chr9	StringTie	transcript	130444907	130501262	1000	+	.	gene_id "MSTRG.200936"; transcript_id "MSTRG.200936.69";
chr9	StringTie	exon	130444907	130444995	1000	+	.	gene_id "MSTRG.200936"; transcript_id "MSTRG.200936.69"; exon_number "1";
chr9	StringTie	exon	130452224	130452333	1000	+	.	gene_id "MSTRG.200936"; transcript_id "MSTRG.200936.69"; exon_number "2";
chr9	StringTie	exon	130454305	130454373	1000	+	.	gene_id "MSTRG.200936"; transcript_id "MSTRG.200936.69"; exon_number "3";
chr9	StringTie	exon	130458401	130458589	1000	+	.	gene_id "MSTRG.200936"; transcript_id "MSTRG.200936.69"; exon_number "4";
chr9	StringTie	exon	130464111	130464167	1000	+	.	gene_id "MSTRG.200936"; transcript_id "MSTRG.200936.69"; exon_number "5";
chr9	StringTie	exon	130466725	130466799	1000	+	.	gene_id "MSTRG.200936"; transcript_id "MSTRG.200936.69"; exon_number "6";
chr9	StringTie	exon	130470834	130470904	1000	+	.	gene_id "MSTRG.200936"; transcript_id "MSTRG.200936.69"; exon_number "7";
chr9	StringTie	exon	130476914	130476960	1000	+	.	gene_id "MSTRG.200936"; transcript_id "MSTRG.200936.69"; exon_number "8";
chr9	StringTie	exon	130479716	130479800	1000	+	.	gene_id "MSTRG.200936"; transcript_id "MSTRG.200936.69"; exon_number "9";
chr9	StringTie	exon	130480385	130480449	1000	+	.	gene_id "MSTRG.200936"; transcript_id "MSTRG.200936.69"; exon_number "10";
chr9	StringTie	exon	130489333	130489464	1000	+	.	gene_id "MSTRG.200936"; transcript_id "MSTRG.200936.69"; exon_number "11";
chr9	StringTie	exon	130494867	130495023	1000	+	.	gene_id "MSTRG.200936"; transcript_id "MSTRG.200936.69"; exon_number "12";
chr9	StringTie	exon	130499505	130499570	1000	+	.	gene_id "MSTRG.200936"; transcript_id "MSTRG.200936.69"; exon_number "13";
chr9	StringTie	exon	130500976	130501262	1000	+	.	gene_id "MSTRG.200936"; transcript_id "MSTRG.200936.69"; exon_number "14";
chr9	StringTie	transcript	130444792	130501290	1000	+	.	gene_id "MSTRG.200936"; transcript_id "MSTRG.200936.7";
chr9	StringTie	exon	130444792	130444995	1000	+	.	gene_id "MSTRG.200936"; transcript_id "MSTRG.200936.7"; exon_number "1";
chr9	StringTie	exon	130450272	130450333	1000	+	.	gene_id "MSTRG.200936"; transcript_id "MSTRG.200936.7"; exon_number "2";
chr9	StringTie	exon	130452224	130452333	1000	+	.	gene_id "MSTRG.200936"; transcript_id "MSTRG.200936.7"; exon_number "3";
chr9	StringTie	exon	130454305	130454373	1000	+	.	gene_id "MSTRG.200936"; transcript_id "MSTRG.200936.7"; exon_number "4";
chr9	StringTie	exon	130458401	130458589	1000	+	.	gene_id "MSTRG.200936"; transcript_id "MSTRG.200936.7"; exon_number "5";
chr9	StringTie	exon	130462701	130462821	1000	+	.	gene_id "MSTRG.200936"; transcript_id "MSTRG.200936.7"; exon_number "6";
chr9	StringTie	exon	130464111	130464167	1000	+	.	gene_id "MSTRG.200936"; transcript_id "MSTRG.200936.7"; exon_number "7";
chr9	StringTie	exon	130466725	130466799	1000	+	.	gene_id "MSTRG.200936"; transcript_id "MSTRG.200936.7"; exon_number "8";
chr9	StringTie	exon	130470834	130470904	1000	+	.	gene_id "MSTRG.200936"; transcript_id "MSTRG.200936.7"; exon_number "9";
chr9	StringTie	exon	130471485	130471515	1000	+	.	gene_id "MSTRG.200936"; transcript_id "MSTRG.200936.7"; exon_number "10";
chr9	StringTie	exon	130476871	130476961	1000	+	.	gene_id "MSTRG.200936"; transcript_id "MSTRG.200936.7"; exon_number "11";
chr9	StringTie	exon	130479716	130479800	1000	+	.	gene_id "MSTRG.200936"; transcript_id "MSTRG.200936.7"; exon_number "12";
chr9	StringTie	exon	130480385	130480449	1000	+	.	gene_id "MSTRG.200936"; transcript_id "MSTRG.200936.7"; exon_number "13";
chr9	StringTie	exon	130489333	130489464	1000	+	.	gene_id "MSTRG.200936"; transcript_id "MSTRG.200936.7"; exon_number "14";
chr9	StringTie	exon	130494867	130495023	1000	+	.	gene_id "MSTRG.200936"; transcript_id "MSTRG.200936.7"; exon_number "15";
chr9	StringTie	exon	130499505	130499570	1000	+	.	gene_id "MSTRG.200936"; transcript_id "MSTRG.200936.7"; exon_number "16";
chr9	StringTie	exon	130500976	130501290	1000	+	.	gene_id "MSTRG.200936"; transcript_id "MSTRG.200936.7"; exon_number "17";
chr9	StringTie	transcript	130444907	130501258	1000	+	.	gene_id "MSTRG.200936"; transcript_id "MSTRG.200936.70";
chr9	StringTie	exon	130444907	130445198	1000	+	.	gene_id "MSTRG.200936"; transcript_id "MSTRG.200936.70"; exon_number "1";
chr9	StringTie	exon	130452224	130452333	1000	+	.	gene_id "MSTRG.200936"; transcript_id "MSTRG.200936.70"; exon_number "2";
chr9	StringTie	exon	130454305	130454373	1000	+	.	gene_id "MSTRG.200936"; transcript_id "MSTRG.200936.70"; exon_number "3";
chr9	StringTie	exon	130458401	130458589	1000	+	.	gene_id "MSTRG.200936"; transcript_id "MSTRG.200936.70"; exon_number "4";
chr9	StringTie	exon	130464111	130464167	1000	+	.	gene_id "MSTRG.200936"; transcript_id "MSTRG.200936.70"; exon_number "5";
chr9	StringTie	exon	130466725	130466799	1000	+	.	gene_id "MSTRG.200936"; transcript_id "MSTRG.200936.70"; exon_number "6";
chr9	StringTie	exon	130470834	130470904	1000	+	.	gene_id "MSTRG.200936"; transcript_id "MSTRG.200936.70"; exon_number "7";
chr9	StringTie	exon	130471485	130471515	1000	+	.	gene_id "MSTRG.200936"; transcript_id "MSTRG.200936.70"; exon_number "8";
chr9	StringTie	exon	130476871	130476961	1000	+	.	gene_id "MSTRG.200936"; transcript_id "MSTRG.200936.70"; exon_number "9";
chr9	StringTie	exon	130479716	130479800	1000	+	.	gene_id "MSTRG.200936"; transcript_id "MSTRG.200936.70"; exon_number "10";
chr9	StringTie	exon	130480385	130480449	1000	+	.	gene_id "MSTRG.200936"; transcript_id "MSTRG.200936.70"; exon_number "11";
chr9	StringTie	exon	130489333	130489444	1000	+	.	gene_id "MSTRG.200936"; transcript_id "MSTRG.200936.70"; exon_number "12";
chr9	StringTie	exon	130494907	130495023	1000	+	.	gene_id "MSTRG.200936"; transcript_id "MSTRG.200936.70"; exon_number "13";
chr9	StringTie	exon	130499505	130499570	1000	+	.	gene_id "MSTRG.200936"; transcript_id "MSTRG.200936.70"; exon_number "14";
chr9	StringTie	exon	130500976	130501258	1000	+	.	gene_id "MSTRG.200936"; transcript_id "MSTRG.200936.70"; exon_number "15";
chr9	StringTie	transcript	130444907	130501268	1000	+	.	gene_id "MSTRG.200936"; transcript_id "MSTRG.200936.71";
chr9	StringTie	exon	130444907	130444995	1000	+	.	gene_id "MSTRG.200936"; transcript_id "MSTRG.200936.71"; exon_number "1";
chr9	StringTie	exon	130452224	130452333	1000	+	.	gene_id "MSTRG.200936"; transcript_id "MSTRG.200936.71"; exon_number "2";
chr9	StringTie	exon	130454305	130454373	1000	+	.	gene_id "MSTRG.200936"; transcript_id "MSTRG.200936.71"; exon_number "3";
chr9	StringTie	exon	130458401	130458589	1000	+	.	gene_id "MSTRG.200936"; transcript_id "MSTRG.200936.71"; exon_number "4";
chr9	StringTie	exon	130464111	130464167	1000	+	.	gene_id "MSTRG.200936"; transcript_id "MSTRG.200936.71"; exon_number "5";
chr9	StringTie	exon	130466725	130466799	1000	+	.	gene_id "MSTRG.200936"; transcript_id "MSTRG.200936.71"; exon_number "6";
chr9	StringTie	exon	130470834	130470904	1000	+	.	gene_id "MSTRG.200936"; transcript_id "MSTRG.200936.71"; exon_number "7";
chr9	StringTie	exon	130471485	130471515	1000	+	.	gene_id "MSTRG.200936"; transcript_id "MSTRG.200936.71"; exon_number "8";
chr9	StringTie	exon	130476871	130476961	1000	+	.	gene_id "MSTRG.200936"; transcript_id "MSTRG.200936.71"; exon_number "9";
chr9	StringTie	exon	130479716	130479800	1000	+	.	gene_id "MSTRG.200936"; transcript_id "MSTRG.200936.71"; exon_number "10";
chr9	StringTie	exon	130480385	130480449	1000	+	.	gene_id "MSTRG.200936"; transcript_id "MSTRG.200936.71"; exon_number "11";
chr9	StringTie	exon	130489333	130489464	1000	+	.	gene_id "MSTRG.200936"; transcript_id "MSTRG.200936.71"; exon_number "12";
chr9	StringTie	exon	130494867	130495023	1000	+	.	gene_id "MSTRG.200936"; transcript_id "MSTRG.200936.71"; exon_number "13";
chr9	StringTie	exon	130499505	130499570	1000	+	.	gene_id "MSTRG.200936"; transcript_id "MSTRG.200936.71"; exon_number "14";
chr9	StringTie	exon	130500976	130501134	1000	+	.	gene_id "MSTRG.200936"; transcript_id "MSTRG.200936.71"; exon_number "15";
chr9	StringTie	exon	130501158	130501268	1000	+	.	gene_id "MSTRG.200936"; transcript_id "MSTRG.200936.71"; exon_number "16";
chr9	StringTie	transcript	130444907	130501267	1000	+	.	gene_id "MSTRG.200936"; transcript_id "MSTRG.200936.72";
chr9	StringTie	exon	130444907	130444995	1000	+	.	gene_id "MSTRG.200936"; transcript_id "MSTRG.200936.72"; exon_number "1";
chr9	StringTie	exon	130450272	130450333	1000	+	.	gene_id "MSTRG.200936"; transcript_id "MSTRG.200936.72"; exon_number "2";
chr9	StringTie	exon	130451602	130452043	1000	+	.	gene_id "MSTRG.200936"; transcript_id "MSTRG.200936.72"; exon_number "3";
chr9	StringTie	exon	130452224	130452333	1000	+	.	gene_id "MSTRG.200936"; transcript_id "MSTRG.200936.72"; exon_number "4";
chr9	StringTie	exon	130454305	130454373	1000	+	.	gene_id "MSTRG.200936"; transcript_id "MSTRG.200936.72"; exon_number "5";
chr9	StringTie	exon	130458401	130458589	1000	+	.	gene_id "MSTRG.200936"; transcript_id "MSTRG.200936.72"; exon_number "6";
chr9	StringTie	exon	130464111	130464167	1000	+	.	gene_id "MSTRG.200936"; transcript_id "MSTRG.200936.72"; exon_number "7";
chr9	StringTie	exon	130466725	130466799	1000	+	.	gene_id "MSTRG.200936"; transcript_id "MSTRG.200936.72"; exon_number "8";
chr9	StringTie	exon	130470834	130470904	1000	+	.	gene_id "MSTRG.200936"; transcript_id "MSTRG.200936.72"; exon_number "9";
chr9	StringTie	exon	130471485	130471515	1000	+	.	gene_id "MSTRG.200936"; transcript_id "MSTRG.200936.72"; exon_number "10";
chr9	StringTie	exon	130476871	130476961	1000	+	.	gene_id "MSTRG.200936"; transcript_id "MSTRG.200936.72"; exon_number "11";
chr9	StringTie	exon	130479716	130479800	1000	+	.	gene_id "MSTRG.200936"; transcript_id "MSTRG.200936.72"; exon_number "12";
chr9	StringTie	exon	130480385	130480449	1000	+	.	gene_id "MSTRG.200936"; transcript_id "MSTRG.200936.72"; exon_number "13";
chr9	StringTie	exon	130489333	130489464	1000	+	.	gene_id "MSTRG.200936"; transcript_id "MSTRG.200936.72"; exon_number "14";
chr9	StringTie	exon	130494867	130495023	1000	+	.	gene_id "MSTRG.200936"; transcript_id "MSTRG.200936.72"; exon_number "15";
chr9	StringTie	exon	130499505	130499570	1000	+	.	gene_id "MSTRG.200936"; transcript_id "MSTRG.200936.72"; exon_number "16";
chr9	StringTie	exon	130500976	130501267	1000	+	.	gene_id "MSTRG.200936"; transcript_id "MSTRG.200936.72"; exon_number "17";
chr9	StringTie	transcript	130444913	130501260	1000	+	.	gene_id "MSTRG.200936"; transcript_id "MSTRG.200936.73";
chr9	StringTie	exon	130444913	130445198	1000	+	.	gene_id "MSTRG.200936"; transcript_id "MSTRG.200936.73"; exon_number "1";
chr9	StringTie	exon	130452224	130452333	1000	+	.	gene_id "MSTRG.200936"; transcript_id "MSTRG.200936.73"; exon_number "2";
chr9	StringTie	exon	130454305	130454373	1000	+	.	gene_id "MSTRG.200936"; transcript_id "MSTRG.200936.73"; exon_number "3";
chr9	StringTie	exon	130458401	130458589	1000	+	.	gene_id "MSTRG.200936"; transcript_id "MSTRG.200936.73"; exon_number "4";
chr9	StringTie	exon	130464111	130464167	1000	+	.	gene_id "MSTRG.200936"; transcript_id "MSTRG.200936.73"; exon_number "5";
chr9	StringTie	exon	130466725	130466799	1000	+	.	gene_id "MSTRG.200936"; transcript_id "MSTRG.200936.73"; exon_number "6";
chr9	StringTie	exon	130470834	130470904	1000	+	.	gene_id "MSTRG.200936"; transcript_id "MSTRG.200936.73"; exon_number "7";
chr9	StringTie	exon	130471485	130471515	1000	+	.	gene_id "MSTRG.200936"; transcript_id "MSTRG.200936.73"; exon_number "8";
chr9	StringTie	exon	130476871	130476961	1000	+	.	gene_id "MSTRG.200936"; transcript_id "MSTRG.200936.73"; exon_number "9";
chr9	StringTie	exon	130479716	130479800	1000	+	.	gene_id "MSTRG.200936"; transcript_id "MSTRG.200936.73"; exon_number "10";
chr9	StringTie	exon	130480385	130480449	1000	+	.	gene_id "MSTRG.200936"; transcript_id "MSTRG.200936.73"; exon_number "11";
chr9	StringTie	exon	130489333	130489442	1000	+	.	gene_id "MSTRG.200936"; transcript_id "MSTRG.200936.73"; exon_number "12";
chr9	StringTie	exon	130494894	130495023	1000	+	.	gene_id "MSTRG.200936"; transcript_id "MSTRG.200936.73"; exon_number "13";
chr9	StringTie	exon	130499505	130499570	1000	+	.	gene_id "MSTRG.200936"; transcript_id "MSTRG.200936.73"; exon_number "14";
chr9	StringTie	exon	130500976	130501260	1000	+	.	gene_id "MSTRG.200936"; transcript_id "MSTRG.200936.73"; exon_number "15";
chr9	StringTie	transcript	130444918	130501258	1000	+	.	gene_id "MSTRG.200936"; transcript_id "MSTRG.200936.74";
chr9	StringTie	exon	130444918	130444995	1000	+	.	gene_id "MSTRG.200936"; transcript_id "MSTRG.200936.74"; exon_number "1";
chr9	StringTie	exon	130452224	130452333	1000	+	.	gene_id "MSTRG.200936"; transcript_id "MSTRG.200936.74"; exon_number "2";
chr9	StringTie	exon	130454305	130454373	1000	+	.	gene_id "MSTRG.200936"; transcript_id "MSTRG.200936.74"; exon_number "3";
chr9	StringTie	exon	130458401	130458589	1000	+	.	gene_id "MSTRG.200936"; transcript_id "MSTRG.200936.74"; exon_number "4";
chr9	StringTie	exon	130464111	130464167	1000	+	.	gene_id "MSTRG.200936"; transcript_id "MSTRG.200936.74"; exon_number "5";
chr9	StringTie	exon	130466725	130466799	1000	+	.	gene_id "MSTRG.200936"; transcript_id "MSTRG.200936.74"; exon_number "6";
chr9	StringTie	exon	130470834	130470904	1000	+	.	gene_id "MSTRG.200936"; transcript_id "MSTRG.200936.74"; exon_number "7";
chr9	StringTie	exon	130471455	130471515	1000	+	.	gene_id "MSTRG.200936"; transcript_id "MSTRG.200936.74"; exon_number "8";
chr9	StringTie	exon	130476871	130476961	1000	+	.	gene_id "MSTRG.200936"; transcript_id "MSTRG.200936.74"; exon_number "9";
chr9	StringTie	exon	130479716	130479800	1000	+	.	gene_id "MSTRG.200936"; transcript_id "MSTRG.200936.74"; exon_number "10";
chr9	StringTie	exon	130480385	130480449	1000	+	.	gene_id "MSTRG.200936"; transcript_id "MSTRG.200936.74"; exon_number "11";
chr9	StringTie	exon	130489333	130489464	1000	+	.	gene_id "MSTRG.200936"; transcript_id "MSTRG.200936.74"; exon_number "12";
chr9	StringTie	exon	130494867	130494946	1000	+	.	gene_id "MSTRG.200936"; transcript_id "MSTRG.200936.74"; exon_number "13";
chr9	StringTie	exon	130494968	130495023	1000	+	.	gene_id "MSTRG.200936"; transcript_id "MSTRG.200936.74"; exon_number "14";
chr9	StringTie	exon	130499505	130499570	1000	+	.	gene_id "MSTRG.200936"; transcript_id "MSTRG.200936.74"; exon_number "15";
chr9	StringTie	exon	130500976	130501258	1000	+	.	gene_id "MSTRG.200936"; transcript_id "MSTRG.200936.74"; exon_number "16";
chr9	StringTie	transcript	130444919	130501269	1000	+	.	gene_id "MSTRG.200936"; transcript_id "MSTRG.200936.75";
chr9	StringTie	exon	130444919	130444995	1000	+	.	gene_id "MSTRG.200936"; transcript_id "MSTRG.200936.75"; exon_number "1";
chr9	StringTie	exon	130452192	130452333	1000	+	.	gene_id "MSTRG.200936"; transcript_id "MSTRG.200936.75"; exon_number "2";
chr9	StringTie	exon	130454305	130454373	1000	+	.	gene_id "MSTRG.200936"; transcript_id "MSTRG.200936.75"; exon_number "3";
chr9	StringTie	exon	130458401	130458589	1000	+	.	gene_id "MSTRG.200936"; transcript_id "MSTRG.200936.75"; exon_number "4";
chr9	StringTie	exon	130464111	130464167	1000	+	.	gene_id "MSTRG.200936"; transcript_id "MSTRG.200936.75"; exon_number "5";
chr9	StringTie	exon	130466725	130466799	1000	+	.	gene_id "MSTRG.200936"; transcript_id "MSTRG.200936.75"; exon_number "6";
chr9	StringTie	exon	130470834	130470904	1000	+	.	gene_id "MSTRG.200936"; transcript_id "MSTRG.200936.75"; exon_number "7";
chr9	StringTie	exon	130471485	130471515	1000	+	.	gene_id "MSTRG.200936"; transcript_id "MSTRG.200936.75"; exon_number "8";
chr9	StringTie	exon	130476871	130476961	1000	+	.	gene_id "MSTRG.200936"; transcript_id "MSTRG.200936.75"; exon_number "9";
chr9	StringTie	exon	130479716	130479800	1000	+	.	gene_id "MSTRG.200936"; transcript_id "MSTRG.200936.75"; exon_number "10";
chr9	StringTie	exon	130480385	130480449	1000	+	.	gene_id "MSTRG.200936"; transcript_id "MSTRG.200936.75"; exon_number "11";
chr9	StringTie	exon	130489333	130489464	1000	+	.	gene_id "MSTRG.200936"; transcript_id "MSTRG.200936.75"; exon_number "12";
chr9	StringTie	exon	130494867	130495023	1000	+	.	gene_id "MSTRG.200936"; transcript_id "MSTRG.200936.75"; exon_number "13";
chr9	StringTie	exon	130499505	130499570	1000	+	.	gene_id "MSTRG.200936"; transcript_id "MSTRG.200936.75"; exon_number "14";
chr9	StringTie	exon	130500976	130501269	1000	+	.	gene_id "MSTRG.200936"; transcript_id "MSTRG.200936.75"; exon_number "15";
chr9	StringTie	transcript	130444920	130501285	1000	+	.	gene_id "MSTRG.200936"; transcript_id "MSTRG.200936.76";
chr9	StringTie	exon	130444920	130444995	1000	+	.	gene_id "MSTRG.200936"; transcript_id "MSTRG.200936.76"; exon_number "1";
chr9	StringTie	exon	130448746	130448918	1000	+	.	gene_id "MSTRG.200936"; transcript_id "MSTRG.200936.76"; exon_number "2";
chr9	StringTie	exon	130452224	130452333	1000	+	.	gene_id "MSTRG.200936"; transcript_id "MSTRG.200936.76"; exon_number "3";
chr9	StringTie	exon	130454305	130454373	1000	+	.	gene_id "MSTRG.200936"; transcript_id "MSTRG.200936.76"; exon_number "4";
chr9	StringTie	exon	130458401	130458589	1000	+	.	gene_id "MSTRG.200936"; transcript_id "MSTRG.200936.76"; exon_number "5";
chr9	StringTie	exon	130464111	130464167	1000	+	.	gene_id "MSTRG.200936"; transcript_id "MSTRG.200936.76"; exon_number "6";
chr9	StringTie	exon	130466725	130466799	1000	+	.	gene_id "MSTRG.200936"; transcript_id "MSTRG.200936.76"; exon_number "7";
chr9	StringTie	exon	130470834	130470904	1000	+	.	gene_id "MSTRG.200936"; transcript_id "MSTRG.200936.76"; exon_number "8";
chr9	StringTie	exon	130471485	130471515	1000	+	.	gene_id "MSTRG.200936"; transcript_id "MSTRG.200936.76"; exon_number "9";
chr9	StringTie	exon	130476871	130476961	1000	+	.	gene_id "MSTRG.200936"; transcript_id "MSTRG.200936.76"; exon_number "10";
chr9	StringTie	exon	130479716	130479800	1000	+	.	gene_id "MSTRG.200936"; transcript_id "MSTRG.200936.76"; exon_number "11";
chr9	StringTie	exon	130480385	130480449	1000	+	.	gene_id "MSTRG.200936"; transcript_id "MSTRG.200936.76"; exon_number "12";
chr9	StringTie	exon	130489333	130489464	1000	+	.	gene_id "MSTRG.200936"; transcript_id "MSTRG.200936.76"; exon_number "13";
chr9	StringTie	exon	130494867	130495023	1000	+	.	gene_id "MSTRG.200936"; transcript_id "MSTRG.200936.76"; exon_number "14";
chr9	StringTie	exon	130499505	130499570	1000	+	.	gene_id "MSTRG.200936"; transcript_id "MSTRG.200936.76"; exon_number "15";
chr9	StringTie	exon	130500976	130501285	1000	+	.	gene_id "MSTRG.200936"; transcript_id "MSTRG.200936.76"; exon_number "16";
chr9	StringTie	transcript	130444927	130501272	1000	+	.	gene_id "MSTRG.200936"; transcript_id "MSTRG.200936.77";
chr9	StringTie	exon	130444927	130444995	1000	+	.	gene_id "MSTRG.200936"; transcript_id "MSTRG.200936.77"; exon_number "1";
chr9	StringTie	exon	130450272	130452333	1000	+	.	gene_id "MSTRG.200936"; transcript_id "MSTRG.200936.77"; exon_number "2";
chr9	StringTie	exon	130454305	130454373	1000	+	.	gene_id "MSTRG.200936"; transcript_id "MSTRG.200936.77"; exon_number "3";
chr9	StringTie	exon	130458401	130458589	1000	+	.	gene_id "MSTRG.200936"; transcript_id "MSTRG.200936.77"; exon_number "4";
chr9	StringTie	exon	130466725	130466799	1000	+	.	gene_id "MSTRG.200936"; transcript_id "MSTRG.200936.77"; exon_number "5";
chr9	StringTie	exon	130470834	130470904	1000	+	.	gene_id "MSTRG.200936"; transcript_id "MSTRG.200936.77"; exon_number "6";
chr9	StringTie	exon	130471485	130471515	1000	+	.	gene_id "MSTRG.200936"; transcript_id "MSTRG.200936.77"; exon_number "7";
chr9	StringTie	exon	130476871	130476961	1000	+	.	gene_id "MSTRG.200936"; transcript_id "MSTRG.200936.77"; exon_number "8";
chr9	StringTie	exon	130479716	130479800	1000	+	.	gene_id "MSTRG.200936"; transcript_id "MSTRG.200936.77"; exon_number "9";
chr9	StringTie	exon	130480385	130480449	1000	+	.	gene_id "MSTRG.200936"; transcript_id "MSTRG.200936.77"; exon_number "10";
chr9	StringTie	exon	130489333	130489463	1000	+	.	gene_id "MSTRG.200936"; transcript_id "MSTRG.200936.77"; exon_number "11";
chr9	StringTie	exon	130494867	130495023	1000	+	.	gene_id "MSTRG.200936"; transcript_id "MSTRG.200936.77"; exon_number "12";
chr9	StringTie	exon	130499505	130499570	1000	+	.	gene_id "MSTRG.200936"; transcript_id "MSTRG.200936.77"; exon_number "13";
chr9	StringTie	exon	130500976	130501272	1000	+	.	gene_id "MSTRG.200936"; transcript_id "MSTRG.200936.77"; exon_number "14";
chr9	StringTie	transcript	130444929	130501257	1000	+	.	gene_id "MSTRG.200936"; transcript_id "MSTRG.200936.78";
chr9	StringTie	exon	130444929	130444995	1000	+	.	gene_id "MSTRG.200936"; transcript_id "MSTRG.200936.78"; exon_number "1";
chr9	StringTie	exon	130450272	130450333	1000	+	.	gene_id "MSTRG.200936"; transcript_id "MSTRG.200936.78"; exon_number "2";
chr9	StringTie	exon	130452224	130452333	1000	+	.	gene_id "MSTRG.200936"; transcript_id "MSTRG.200936.78"; exon_number "3";
chr9	StringTie	exon	130454305	130454373	1000	+	.	gene_id "MSTRG.200936"; transcript_id "MSTRG.200936.78"; exon_number "4";
chr9	StringTie	exon	130458401	130458589	1000	+	.	gene_id "MSTRG.200936"; transcript_id "MSTRG.200936.78"; exon_number "5";
chr9	StringTie	exon	130464111	130464167	1000	+	.	gene_id "MSTRG.200936"; transcript_id "MSTRG.200936.78"; exon_number "6";
chr9	StringTie	exon	130466725	130466799	1000	+	.	gene_id "MSTRG.200936"; transcript_id "MSTRG.200936.78"; exon_number "7";
chr9	StringTie	exon	130470834	130470904	1000	+	.	gene_id "MSTRG.200936"; transcript_id "MSTRG.200936.78"; exon_number "8";
chr9	StringTie	exon	130471485	130471515	1000	+	.	gene_id "MSTRG.200936"; transcript_id "MSTRG.200936.78"; exon_number "9";
chr9	StringTie	exon	130476871	130476961	1000	+	.	gene_id "MSTRG.200936"; transcript_id "MSTRG.200936.78"; exon_number "10";
chr9	StringTie	exon	130479716	130479800	1000	+	.	gene_id "MSTRG.200936"; transcript_id "MSTRG.200936.78"; exon_number "11";
chr9	StringTie	exon	130480385	130480449	1000	+	.	gene_id "MSTRG.200936"; transcript_id "MSTRG.200936.78"; exon_number "12";
chr9	StringTie	exon	130489333	130489440	1000	+	.	gene_id "MSTRG.200936"; transcript_id "MSTRG.200936.78"; exon_number "13";
chr9	StringTie	exon	130494891	130495023	1000	+	.	gene_id "MSTRG.200936"; transcript_id "MSTRG.200936.78"; exon_number "14";
chr9	StringTie	exon	130499505	130499570	1000	+	.	gene_id "MSTRG.200936"; transcript_id "MSTRG.200936.78"; exon_number "15";
chr9	StringTie	exon	130500976	130501257	1000	+	.	gene_id "MSTRG.200936"; transcript_id "MSTRG.200936.78"; exon_number "16";
chr9	StringTie	transcript	130444792	130501275	1000	+	.	gene_id "MSTRG.200936"; transcript_id "MSTRG.200936.8";
chr9	StringTie	exon	130444792	130444995	1000	+	.	gene_id "MSTRG.200936"; transcript_id "MSTRG.200936.8"; exon_number "1";
chr9	StringTie	exon	130450272	130450333	1000	+	.	gene_id "MSTRG.200936"; transcript_id "MSTRG.200936.8"; exon_number "2";
chr9	StringTie	exon	130452224	130452333	1000	+	.	gene_id "MSTRG.200936"; transcript_id "MSTRG.200936.8"; exon_number "3";
chr9	StringTie	exon	130454305	130454373	1000	+	.	gene_id "MSTRG.200936"; transcript_id "MSTRG.200936.8"; exon_number "4";
chr9	StringTie	exon	130458401	130458589	1000	+	.	gene_id "MSTRG.200936"; transcript_id "MSTRG.200936.8"; exon_number "5";
chr9	StringTie	exon	130466725	130466799	1000	+	.	gene_id "MSTRG.200936"; transcript_id "MSTRG.200936.8"; exon_number "6";
chr9	StringTie	exon	130470834	130470904	1000	+	.	gene_id "MSTRG.200936"; transcript_id "MSTRG.200936.8"; exon_number "7";
chr9	StringTie	exon	130471485	130471515	1000	+	.	gene_id "MSTRG.200936"; transcript_id "MSTRG.200936.8"; exon_number "8";
chr9	StringTie	exon	130476871	130476961	1000	+	.	gene_id "MSTRG.200936"; transcript_id "MSTRG.200936.8"; exon_number "9";
chr9	StringTie	exon	130479716	130479800	1000	+	.	gene_id "MSTRG.200936"; transcript_id "MSTRG.200936.8"; exon_number "10";
chr9	StringTie	exon	130480385	130480449	1000	+	.	gene_id "MSTRG.200936"; transcript_id "MSTRG.200936.8"; exon_number "11";
chr9	StringTie	exon	130489333	130489464	1000	+	.	gene_id "MSTRG.200936"; transcript_id "MSTRG.200936.8"; exon_number "12";
chr9	StringTie	exon	130494867	130495023	1000	+	.	gene_id "MSTRG.200936"; transcript_id "MSTRG.200936.8"; exon_number "13";
chr9	StringTie	exon	130499505	130499570	1000	+	.	gene_id "MSTRG.200936"; transcript_id "MSTRG.200936.8"; exon_number "14";
chr9	StringTie	exon	130500976	130501275	1000	+	.	gene_id "MSTRG.200936"; transcript_id "MSTRG.200936.8"; exon_number "15";
chr9	StringTie	transcript	130444930	130501260	1000	+	.	gene_id "MSTRG.200936"; transcript_id "MSTRG.200936.80";
chr9	StringTie	exon	130444930	130445198	1000	+	.	gene_id "MSTRG.200936"; transcript_id "MSTRG.200936.80"; exon_number "1";
chr9	StringTie	exon	130452224	130452333	1000	+	.	gene_id "MSTRG.200936"; transcript_id "MSTRG.200936.80"; exon_number "2";
chr9	StringTie	exon	130454305	130454373	1000	+	.	gene_id "MSTRG.200936"; transcript_id "MSTRG.200936.80"; exon_number "3";
chr9	StringTie	exon	130458401	130458589	1000	+	.	gene_id "MSTRG.200936"; transcript_id "MSTRG.200936.80"; exon_number "4";
chr9	StringTie	exon	130464111	130464167	1000	+	.	gene_id "MSTRG.200936"; transcript_id "MSTRG.200936.80"; exon_number "5";
chr9	StringTie	exon	130466725	130466799	1000	+	.	gene_id "MSTRG.200936"; transcript_id "MSTRG.200936.80"; exon_number "6";
chr9	StringTie	exon	130470834	130470904	1000	+	.	gene_id "MSTRG.200936"; transcript_id "MSTRG.200936.80"; exon_number "7";
chr9	StringTie	exon	130471485	130471515	1000	+	.	gene_id "MSTRG.200936"; transcript_id "MSTRG.200936.80"; exon_number "8";
chr9	StringTie	exon	130476871	130476961	1000	+	.	gene_id "MSTRG.200936"; transcript_id "MSTRG.200936.80"; exon_number "9";
chr9	StringTie	exon	130479716	130479800	1000	+	.	gene_id "MSTRG.200936"; transcript_id "MSTRG.200936.80"; exon_number "10";
chr9	StringTie	exon	130480385	130480449	1000	+	.	gene_id "MSTRG.200936"; transcript_id "MSTRG.200936.80"; exon_number "11";
chr9	StringTie	exon	130489333	130489464	1000	+	.	gene_id "MSTRG.200936"; transcript_id "MSTRG.200936.80"; exon_number "12";
chr9	StringTie	exon	130494867	130495023	1000	+	.	gene_id "MSTRG.200936"; transcript_id "MSTRG.200936.80"; exon_number "13";
chr9	StringTie	exon	130499505	130499570	1000	+	.	gene_id "MSTRG.200936"; transcript_id "MSTRG.200936.80"; exon_number "14";
chr9	StringTie	exon	130500879	130501260	1000	+	.	gene_id "MSTRG.200936"; transcript_id "MSTRG.200936.80"; exon_number "15";
chr9	StringTie	transcript	130444930	130501270	1000	+	.	gene_id "MSTRG.200936"; transcript_id "MSTRG.200936.81";
chr9	StringTie	exon	130444930	130444995	1000	+	.	gene_id "MSTRG.200936"; transcript_id "MSTRG.200936.81"; exon_number "1";
chr9	StringTie	exon	130450272	130450333	1000	+	.	gene_id "MSTRG.200936"; transcript_id "MSTRG.200936.81"; exon_number "2";
chr9	StringTie	exon	130452264	130452333	1000	+	.	gene_id "MSTRG.200936"; transcript_id "MSTRG.200936.81"; exon_number "3";
chr9	StringTie	exon	130454305	130454373	1000	+	.	gene_id "MSTRG.200936"; transcript_id "MSTRG.200936.81"; exon_number "4";
chr9	StringTie	exon	130458401	130458589	1000	+	.	gene_id "MSTRG.200936"; transcript_id "MSTRG.200936.81"; exon_number "5";
chr9	StringTie	exon	130464111	130464167	1000	+	.	gene_id "MSTRG.200936"; transcript_id "MSTRG.200936.81"; exon_number "6";
chr9	StringTie	exon	130466725	130466799	1000	+	.	gene_id "MSTRG.200936"; transcript_id "MSTRG.200936.81"; exon_number "7";
chr9	StringTie	exon	130470834	130470904	1000	+	.	gene_id "MSTRG.200936"; transcript_id "MSTRG.200936.81"; exon_number "8";
chr9	StringTie	exon	130471485	130471515	1000	+	.	gene_id "MSTRG.200936"; transcript_id "MSTRG.200936.81"; exon_number "9";
chr9	StringTie	exon	130476871	130476961	1000	+	.	gene_id "MSTRG.200936"; transcript_id "MSTRG.200936.81"; exon_number "10";
chr9	StringTie	exon	130479716	130479800	1000	+	.	gene_id "MSTRG.200936"; transcript_id "MSTRG.200936.81"; exon_number "11";
chr9	StringTie	exon	130480385	130480449	1000	+	.	gene_id "MSTRG.200936"; transcript_id "MSTRG.200936.81"; exon_number "12";
chr9	StringTie	exon	130489333	130489464	1000	+	.	gene_id "MSTRG.200936"; transcript_id "MSTRG.200936.81"; exon_number "13";
chr9	StringTie	exon	130494867	130495023	1000	+	.	gene_id "MSTRG.200936"; transcript_id "MSTRG.200936.81"; exon_number "14";
chr9	StringTie	exon	130499505	130499570	1000	+	.	gene_id "MSTRG.200936"; transcript_id "MSTRG.200936.81"; exon_number "15";
chr9	StringTie	exon	130500976	130501270	1000	+	.	gene_id "MSTRG.200936"; transcript_id "MSTRG.200936.81"; exon_number "16";
chr9	StringTie	transcript	130444930	130501270	1000	+	.	gene_id "MSTRG.200936"; transcript_id "MSTRG.200936.82";
chr9	StringTie	exon	130444930	130444995	1000	+	.	gene_id "MSTRG.200936"; transcript_id "MSTRG.200936.82"; exon_number "1";
chr9	StringTie	exon	130452224	130452333	1000	+	.	gene_id "MSTRG.200936"; transcript_id "MSTRG.200936.82"; exon_number "2";
chr9	StringTie	exon	130454305	130454373	1000	+	.	gene_id "MSTRG.200936"; transcript_id "MSTRG.200936.82"; exon_number "3";
chr9	StringTie	exon	130458401	130458589	1000	+	.	gene_id "MSTRG.200936"; transcript_id "MSTRG.200936.82"; exon_number "4";
chr9	StringTie	exon	130464111	130464167	1000	+	.	gene_id "MSTRG.200936"; transcript_id "MSTRG.200936.82"; exon_number "5";
chr9	StringTie	exon	130466725	130466799	1000	+	.	gene_id "MSTRG.200936"; transcript_id "MSTRG.200936.82"; exon_number "6";
chr9	StringTie	exon	130470834	130470904	1000	+	.	gene_id "MSTRG.200936"; transcript_id "MSTRG.200936.82"; exon_number "7";
chr9	StringTie	exon	130471485	130471515	1000	+	.	gene_id "MSTRG.200936"; transcript_id "MSTRG.200936.82"; exon_number "8";
chr9	StringTie	exon	130476871	130476961	1000	+	.	gene_id "MSTRG.200936"; transcript_id "MSTRG.200936.82"; exon_number "9";
chr9	StringTie	exon	130479716	130479800	1000	+	.	gene_id "MSTRG.200936"; transcript_id "MSTRG.200936.82"; exon_number "10";
chr9	StringTie	exon	130480385	130480449	1000	+	.	gene_id "MSTRG.200936"; transcript_id "MSTRG.200936.82"; exon_number "11";
chr9	StringTie	exon	130489333	130489464	1000	+	.	gene_id "MSTRG.200936"; transcript_id "MSTRG.200936.82"; exon_number "12";
chr9	StringTie	exon	130494867	130495023	1000	+	.	gene_id "MSTRG.200936"; transcript_id "MSTRG.200936.82"; exon_number "13";
chr9	StringTie	exon	130499505	130499570	1000	+	.	gene_id "MSTRG.200936"; transcript_id "MSTRG.200936.82"; exon_number "14";
chr9	StringTie	exon	130500976	130501090	1000	+	.	gene_id "MSTRG.200936"; transcript_id "MSTRG.200936.82"; exon_number "15";
chr9	StringTie	exon	130501146	130501270	1000	+	.	gene_id "MSTRG.200936"; transcript_id "MSTRG.200936.82"; exon_number "16";
chr9	StringTie	transcript	130444931	130501256	1000	+	.	gene_id "MSTRG.200936"; transcript_id "MSTRG.200936.83";
chr9	StringTie	exon	130444931	130444995	1000	+	.	gene_id "MSTRG.200936"; transcript_id "MSTRG.200936.83"; exon_number "1";
chr9	StringTie	exon	130458401	130458589	1000	+	.	gene_id "MSTRG.200936"; transcript_id "MSTRG.200936.83"; exon_number "2";
chr9	StringTie	exon	130464111	130464167	1000	+	.	gene_id "MSTRG.200936"; transcript_id "MSTRG.200936.83"; exon_number "3";
chr9	StringTie	exon	130466725	130466799	1000	+	.	gene_id "MSTRG.200936"; transcript_id "MSTRG.200936.83"; exon_number "4";
chr9	StringTie	exon	130470834	130470904	1000	+	.	gene_id "MSTRG.200936"; transcript_id "MSTRG.200936.83"; exon_number "5";
chr9	StringTie	exon	130471485	130471515	1000	+	.	gene_id "MSTRG.200936"; transcript_id "MSTRG.200936.83"; exon_number "6";
chr9	StringTie	exon	130476871	130476961	1000	+	.	gene_id "MSTRG.200936"; transcript_id "MSTRG.200936.83"; exon_number "7";
chr9	StringTie	exon	130479716	130479800	1000	+	.	gene_id "MSTRG.200936"; transcript_id "MSTRG.200936.83"; exon_number "8";
chr9	StringTie	exon	130480385	130480449	1000	+	.	gene_id "MSTRG.200936"; transcript_id "MSTRG.200936.83"; exon_number "9";
chr9	StringTie	exon	130489333	130489464	1000	+	.	gene_id "MSTRG.200936"; transcript_id "MSTRG.200936.83"; exon_number "10";
chr9	StringTie	exon	130494867	130495023	1000	+	.	gene_id "MSTRG.200936"; transcript_id "MSTRG.200936.83"; exon_number "11";
chr9	StringTie	exon	130499505	130499570	1000	+	.	gene_id "MSTRG.200936"; transcript_id "MSTRG.200936.83"; exon_number "12";
chr9	StringTie	exon	130500976	130501256	1000	+	.	gene_id "MSTRG.200936"; transcript_id "MSTRG.200936.83"; exon_number "13";
chr9	StringTie	transcript	130444931	130501259	1000	+	.	gene_id "MSTRG.200936"; transcript_id "MSTRG.200936.84";
chr9	StringTie	exon	130444931	130444995	1000	+	.	gene_id "MSTRG.200936"; transcript_id "MSTRG.200936.84"; exon_number "1";
chr9	StringTie	exon	130452224	130452333	1000	+	.	gene_id "MSTRG.200936"; transcript_id "MSTRG.200936.84"; exon_number "2";
chr9	StringTie	exon	130454305	130454373	1000	+	.	gene_id "MSTRG.200936"; transcript_id "MSTRG.200936.84"; exon_number "3";
chr9	StringTie	exon	130458401	130458589	1000	+	.	gene_id "MSTRG.200936"; transcript_id "MSTRG.200936.84"; exon_number "4";
chr9	StringTie	exon	130464111	130464167	1000	+	.	gene_id "MSTRG.200936"; transcript_id "MSTRG.200936.84"; exon_number "5";
chr9	StringTie	exon	130466725	130466799	1000	+	.	gene_id "MSTRG.200936"; transcript_id "MSTRG.200936.84"; exon_number "6";
chr9	StringTie	exon	130470834	130470904	1000	+	.	gene_id "MSTRG.200936"; transcript_id "MSTRG.200936.84"; exon_number "7";
chr9	StringTie	exon	130471485	130471515	1000	+	.	gene_id "MSTRG.200936"; transcript_id "MSTRG.200936.84"; exon_number "8";
chr9	StringTie	exon	130476871	130476961	1000	+	.	gene_id "MSTRG.200936"; transcript_id "MSTRG.200936.84"; exon_number "9";
chr9	StringTie	exon	130479716	130479800	1000	+	.	gene_id "MSTRG.200936"; transcript_id "MSTRG.200936.84"; exon_number "10";
chr9	StringTie	exon	130480385	130480449	1000	+	.	gene_id "MSTRG.200936"; transcript_id "MSTRG.200936.84"; exon_number "11";
chr9	StringTie	exon	130489333	130489464	1000	+	.	gene_id "MSTRG.200936"; transcript_id "MSTRG.200936.84"; exon_number "12";
chr9	StringTie	exon	130494867	130495023	1000	+	.	gene_id "MSTRG.200936"; transcript_id "MSTRG.200936.84"; exon_number "13";
chr9	StringTie	exon	130499505	130499570	1000	+	.	gene_id "MSTRG.200936"; transcript_id "MSTRG.200936.84"; exon_number "14";
chr9	StringTie	exon	130500976	130501083	1000	+	.	gene_id "MSTRG.200936"; transcript_id "MSTRG.200936.84"; exon_number "15";
chr9	StringTie	exon	130501160	130501259	1000	+	.	gene_id "MSTRG.200936"; transcript_id "MSTRG.200936.84"; exon_number "16";
chr9	StringTie	transcript	130444932	130501272	1000	+	.	gene_id "MSTRG.200936"; transcript_id "MSTRG.200936.85";
chr9	StringTie	exon	130444932	130444995	1000	+	.	gene_id "MSTRG.200936"; transcript_id "MSTRG.200936.85"; exon_number "1";
chr9	StringTie	exon	130452224	130452333	1000	+	.	gene_id "MSTRG.200936"; transcript_id "MSTRG.200936.85"; exon_number "2";
chr9	StringTie	exon	130454305	130454373	1000	+	.	gene_id "MSTRG.200936"; transcript_id "MSTRG.200936.85"; exon_number "3";
chr9	StringTie	exon	130458424	130458589	1000	+	.	gene_id "MSTRG.200936"; transcript_id "MSTRG.200936.85"; exon_number "4";
chr9	StringTie	exon	130464111	130464167	1000	+	.	gene_id "MSTRG.200936"; transcript_id "MSTRG.200936.85"; exon_number "5";
chr9	StringTie	exon	130466725	130466799	1000	+	.	gene_id "MSTRG.200936"; transcript_id "MSTRG.200936.85"; exon_number "6";
chr9	StringTie	exon	130470132	130470904	1000	+	.	gene_id "MSTRG.200936"; transcript_id "MSTRG.200936.85"; exon_number "7";
chr9	StringTie	exon	130471485	130471515	1000	+	.	gene_id "MSTRG.200936"; transcript_id "MSTRG.200936.85"; exon_number "8";
chr9	StringTie	exon	130476871	130476961	1000	+	.	gene_id "MSTRG.200936"; transcript_id "MSTRG.200936.85"; exon_number "9";
chr9	StringTie	exon	130479716	130479800	1000	+	.	gene_id "MSTRG.200936"; transcript_id "MSTRG.200936.85"; exon_number "10";
chr9	StringTie	exon	130480385	130480449	1000	+	.	gene_id "MSTRG.200936"; transcript_id "MSTRG.200936.85"; exon_number "11";
chr9	StringTie	exon	130489333	130489464	1000	+	.	gene_id "MSTRG.200936"; transcript_id "MSTRG.200936.85"; exon_number "12";
chr9	StringTie	exon	130494867	130495023	1000	+	.	gene_id "MSTRG.200936"; transcript_id "MSTRG.200936.85"; exon_number "13";
chr9	StringTie	exon	130499505	130499570	1000	+	.	gene_id "MSTRG.200936"; transcript_id "MSTRG.200936.85"; exon_number "14";
chr9	StringTie	exon	130500976	130501272	1000	+	.	gene_id "MSTRG.200936"; transcript_id "MSTRG.200936.85"; exon_number "15";
chr9	StringTie	transcript	130444969	130501274	1000	+	.	gene_id "MSTRG.200936"; transcript_id "MSTRG.200936.87";
chr9	StringTie	exon	130444969	130444995	1000	+	.	gene_id "MSTRG.200936"; transcript_id "MSTRG.200936.87"; exon_number "1";
chr9	StringTie	exon	130452224	130452333	1000	+	.	gene_id "MSTRG.200936"; transcript_id "MSTRG.200936.87"; exon_number "2";
chr9	StringTie	exon	130454305	130454373	1000	+	.	gene_id "MSTRG.200936"; transcript_id "MSTRG.200936.87"; exon_number "3";
chr9	StringTie	exon	130464111	130464167	1000	+	.	gene_id "MSTRG.200936"; transcript_id "MSTRG.200936.87"; exon_number "4";
chr9	StringTie	exon	130466725	130466799	1000	+	.	gene_id "MSTRG.200936"; transcript_id "MSTRG.200936.87"; exon_number "5";
chr9	StringTie	exon	130470834	130470904	1000	+	.	gene_id "MSTRG.200936"; transcript_id "MSTRG.200936.87"; exon_number "6";
chr9	StringTie	exon	130471485	130471515	1000	+	.	gene_id "MSTRG.200936"; transcript_id "MSTRG.200936.87"; exon_number "7";
chr9	StringTie	exon	130476871	130476961	1000	+	.	gene_id "MSTRG.200936"; transcript_id "MSTRG.200936.87"; exon_number "8";
chr9	StringTie	exon	130479716	130479800	1000	+	.	gene_id "MSTRG.200936"; transcript_id "MSTRG.200936.87"; exon_number "9";
chr9	StringTie	exon	130480385	130480449	1000	+	.	gene_id "MSTRG.200936"; transcript_id "MSTRG.200936.87"; exon_number "10";
chr9	StringTie	exon	130489333	130489464	1000	+	.	gene_id "MSTRG.200936"; transcript_id "MSTRG.200936.87"; exon_number "11";
chr9	StringTie	exon	130494867	130495023	1000	+	.	gene_id "MSTRG.200936"; transcript_id "MSTRG.200936.87"; exon_number "12";
chr9	StringTie	exon	130499505	130499570	1000	+	.	gene_id "MSTRG.200936"; transcript_id "MSTRG.200936.87"; exon_number "13";
chr9	StringTie	exon	130500976	130501274	1000	+	.	gene_id "MSTRG.200936"; transcript_id "MSTRG.200936.87"; exon_number "14";
chr9	StringTie	transcript	130444992	130501289	1000	+	.	gene_id "MSTRG.200936"; transcript_id "MSTRG.200936.89";
chr9	StringTie	exon	130444992	130445198	1000	+	.	gene_id "MSTRG.200936"; transcript_id "MSTRG.200936.89"; exon_number "1";
chr9	StringTie	exon	130452224	130452333	1000	+	.	gene_id "MSTRG.200936"; transcript_id "MSTRG.200936.89"; exon_number "2";
chr9	StringTie	exon	130454305	130454373	1000	+	.	gene_id "MSTRG.200936"; transcript_id "MSTRG.200936.89"; exon_number "3";
chr9	StringTie	exon	130458401	130458589	1000	+	.	gene_id "MSTRG.200936"; transcript_id "MSTRG.200936.89"; exon_number "4";
chr9	StringTie	exon	130464111	130464167	1000	+	.	gene_id "MSTRG.200936"; transcript_id "MSTRG.200936.89"; exon_number "5";
chr9	StringTie	exon	130466725	130466799	1000	+	.	gene_id "MSTRG.200936"; transcript_id "MSTRG.200936.89"; exon_number "6";
chr9	StringTie	exon	130470834	130470904	1000	+	.	gene_id "MSTRG.200936"; transcript_id "MSTRG.200936.89"; exon_number "7";
chr9	StringTie	exon	130471485	130471515	1000	+	.	gene_id "MSTRG.200936"; transcript_id "MSTRG.200936.89"; exon_number "8";
chr9	StringTie	exon	130476871	130476961	1000	+	.	gene_id "MSTRG.200936"; transcript_id "MSTRG.200936.89"; exon_number "9";
chr9	StringTie	exon	130479716	130479800	1000	+	.	gene_id "MSTRG.200936"; transcript_id "MSTRG.200936.89"; exon_number "10";
chr9	StringTie	exon	130480385	130480449	1000	+	.	gene_id "MSTRG.200936"; transcript_id "MSTRG.200936.89"; exon_number "11";
chr9	StringTie	exon	130489333	130489464	1000	+	.	gene_id "MSTRG.200936"; transcript_id "MSTRG.200936.89"; exon_number "12";
chr9	StringTie	exon	130494867	130494946	1000	+	.	gene_id "MSTRG.200936"; transcript_id "MSTRG.200936.89"; exon_number "13";
chr9	StringTie	exon	130494968	130495023	1000	+	.	gene_id "MSTRG.200936"; transcript_id "MSTRG.200936.89"; exon_number "14";
chr9	StringTie	exon	130499505	130499570	1000	+	.	gene_id "MSTRG.200936"; transcript_id "MSTRG.200936.89"; exon_number "15";
chr9	StringTie	exon	130500976	130501289	1000	+	.	gene_id "MSTRG.200936"; transcript_id "MSTRG.200936.89"; exon_number "16";
chr9	StringTie	transcript	130444798	130507761	1000	+	.	gene_id "MSTRG.200936"; transcript_id "MSTRG.200936.9";
chr9	StringTie	exon	130444798	130444995	1000	+	.	gene_id "MSTRG.200936"; transcript_id "MSTRG.200936.9"; exon_number "1";
chr9	StringTie	exon	130452224	130452333	1000	+	.	gene_id "MSTRG.200936"; transcript_id "MSTRG.200936.9"; exon_number "2";
chr9	StringTie	exon	130454271	130454373	1000	+	.	gene_id "MSTRG.200936"; transcript_id "MSTRG.200936.9"; exon_number "3";
chr9	StringTie	exon	130458401	130458589	1000	+	.	gene_id "MSTRG.200936"; transcript_id "MSTRG.200936.9"; exon_number "4";
chr9	StringTie	exon	130464111	130464167	1000	+	.	gene_id "MSTRG.200936"; transcript_id "MSTRG.200936.9"; exon_number "5";
chr9	StringTie	exon	130466725	130466799	1000	+	.	gene_id "MSTRG.200936"; transcript_id "MSTRG.200936.9"; exon_number "6";
chr9	StringTie	exon	130470834	130470904	1000	+	.	gene_id "MSTRG.200936"; transcript_id "MSTRG.200936.9"; exon_number "7";
chr9	StringTie	exon	130471485	130471515	1000	+	.	gene_id "MSTRG.200936"; transcript_id "MSTRG.200936.9"; exon_number "8";
chr9	StringTie	exon	130476871	130476961	1000	+	.	gene_id "MSTRG.200936"; transcript_id "MSTRG.200936.9"; exon_number "9";
chr9	StringTie	exon	130479716	130479800	1000	+	.	gene_id "MSTRG.200936"; transcript_id "MSTRG.200936.9"; exon_number "10";
chr9	StringTie	exon	130480385	130480449	1000	+	.	gene_id "MSTRG.200936"; transcript_id "MSTRG.200936.9"; exon_number "11";
chr9	StringTie	exon	130489333	130489464	1000	+	.	gene_id "MSTRG.200936"; transcript_id "MSTRG.200936.9"; exon_number "12";
chr9	StringTie	exon	130494867	130495023	1000	+	.	gene_id "MSTRG.200936"; transcript_id "MSTRG.200936.9"; exon_number "13";
chr9	StringTie	exon	130499505	130499570	1000	+	.	gene_id "MSTRG.200936"; transcript_id "MSTRG.200936.9"; exon_number "14";
chr9	StringTie	exon	130500976	130507761	1000	+	.	gene_id "MSTRG.200936"; transcript_id "MSTRG.200936.9"; exon_number "15";
chr9	StringTie	transcript	130444992	130502348	1000	+	.	gene_id "MSTRG.200936"; transcript_id "MSTRG.200936.90";
chr9	StringTie	exon	130444992	130445198	1000	+	.	gene_id "MSTRG.200936"; transcript_id "MSTRG.200936.90"; exon_number "1";
chr9	StringTie	exon	130452224	130452333	1000	+	.	gene_id "MSTRG.200936"; transcript_id "MSTRG.200936.90"; exon_number "2";
chr9	StringTie	exon	130454305	130454373	1000	+	.	gene_id "MSTRG.200936"; transcript_id "MSTRG.200936.90"; exon_number "3";
chr9	StringTie	exon	130458401	130458589	1000	+	.	gene_id "MSTRG.200936"; transcript_id "MSTRG.200936.90"; exon_number "4";
chr9	StringTie	exon	130464111	130464167	1000	+	.	gene_id "MSTRG.200936"; transcript_id "MSTRG.200936.90"; exon_number "5";
chr9	StringTie	exon	130466725	130466799	1000	+	.	gene_id "MSTRG.200936"; transcript_id "MSTRG.200936.90"; exon_number "6";
chr9	StringTie	exon	130470834	130470904	1000	+	.	gene_id "MSTRG.200936"; transcript_id "MSTRG.200936.90"; exon_number "7";
chr9	StringTie	exon	130471485	130471515	1000	+	.	gene_id "MSTRG.200936"; transcript_id "MSTRG.200936.90"; exon_number "8";
chr9	StringTie	exon	130476871	130476960	1000	+	.	gene_id "MSTRG.200936"; transcript_id "MSTRG.200936.90"; exon_number "9";
chr9	StringTie	exon	130479716	130479800	1000	+	.	gene_id "MSTRG.200936"; transcript_id "MSTRG.200936.90"; exon_number "10";
chr9	StringTie	exon	130480385	130480449	1000	+	.	gene_id "MSTRG.200936"; transcript_id "MSTRG.200936.90"; exon_number "11";
chr9	StringTie	exon	130489333	130489464	1000	+	.	gene_id "MSTRG.200936"; transcript_id "MSTRG.200936.90"; exon_number "12";
chr9	StringTie	exon	130494867	130495023	1000	+	.	gene_id "MSTRG.200936"; transcript_id "MSTRG.200936.90"; exon_number "13";
chr9	StringTie	exon	130499505	130499570	1000	+	.	gene_id "MSTRG.200936"; transcript_id "MSTRG.200936.90"; exon_number "14";
chr9	StringTie	exon	130500976	130502348	1000	+	.	gene_id "MSTRG.200936"; transcript_id "MSTRG.200936.90"; exon_number "15";
chr9	StringTie	transcript	130444992	130501279	1000	+	.	gene_id "MSTRG.200936"; transcript_id "MSTRG.200936.91";
chr9	StringTie	exon	130444992	130445198	1000	+	.	gene_id "MSTRG.200936"; transcript_id "MSTRG.200936.91"; exon_number "1";
chr9	StringTie	exon	130452224	130452333	1000	+	.	gene_id "MSTRG.200936"; transcript_id "MSTRG.200936.91"; exon_number "2";
chr9	StringTie	exon	130454305	130454373	1000	+	.	gene_id "MSTRG.200936"; transcript_id "MSTRG.200936.91"; exon_number "3";
chr9	StringTie	exon	130458401	130458589	1000	+	.	gene_id "MSTRG.200936"; transcript_id "MSTRG.200936.91"; exon_number "4";
chr9	StringTie	exon	130464111	130464167	1000	+	.	gene_id "MSTRG.200936"; transcript_id "MSTRG.200936.91"; exon_number "5";
chr9	StringTie	exon	130466725	130466799	1000	+	.	gene_id "MSTRG.200936"; transcript_id "MSTRG.200936.91"; exon_number "6";
chr9	StringTie	exon	130470834	130470904	1000	+	.	gene_id "MSTRG.200936"; transcript_id "MSTRG.200936.91"; exon_number "7";
chr9	StringTie	exon	130471485	130471515	1000	+	.	gene_id "MSTRG.200936"; transcript_id "MSTRG.200936.91"; exon_number "8";
chr9	StringTie	exon	130476871	130476961	1000	+	.	gene_id "MSTRG.200936"; transcript_id "MSTRG.200936.91"; exon_number "9";
chr9	StringTie	exon	130479716	130479800	1000	+	.	gene_id "MSTRG.200936"; transcript_id "MSTRG.200936.91"; exon_number "10";
chr9	StringTie	exon	130480385	130480449	1000	+	.	gene_id "MSTRG.200936"; transcript_id "MSTRG.200936.91"; exon_number "11";
chr9	StringTie	exon	130489333	130489464	1000	+	.	gene_id "MSTRG.200936"; transcript_id "MSTRG.200936.91"; exon_number "12";
chr9	StringTie	exon	130494842	130495023	1000	+	.	gene_id "MSTRG.200936"; transcript_id "MSTRG.200936.91"; exon_number "13";
chr9	StringTie	exon	130499505	130499570	1000	+	.	gene_id "MSTRG.200936"; transcript_id "MSTRG.200936.91"; exon_number "14";
chr9	StringTie	exon	130500976	130501279	1000	+	.	gene_id "MSTRG.200936"; transcript_id "MSTRG.200936.91"; exon_number "15";
chr9	StringTie	transcript	130444992	130501308	1000	+	.	gene_id "MSTRG.200936"; transcript_id "MSTRG.200936.92";
chr9	StringTie	exon	130444992	130445198	1000	+	.	gene_id "MSTRG.200936"; transcript_id "MSTRG.200936.92"; exon_number "1";
chr9	StringTie	exon	130452224	130452333	1000	+	.	gene_id "MSTRG.200936"; transcript_id "MSTRG.200936.92"; exon_number "2";
chr9	StringTie	exon	130454305	130454373	1000	+	.	gene_id "MSTRG.200936"; transcript_id "MSTRG.200936.92"; exon_number "3";
chr9	StringTie	exon	130458401	130458589	1000	+	.	gene_id "MSTRG.200936"; transcript_id "MSTRG.200936.92"; exon_number "4";
chr9	StringTie	exon	130464111	130464167	1000	+	.	gene_id "MSTRG.200936"; transcript_id "MSTRG.200936.92"; exon_number "5";
chr9	StringTie	exon	130466725	130466799	1000	+	.	gene_id "MSTRG.200936"; transcript_id "MSTRG.200936.92"; exon_number "6";
chr9	StringTie	exon	130470834	130470904	1000	+	.	gene_id "MSTRG.200936"; transcript_id "MSTRG.200936.92"; exon_number "7";
chr9	StringTie	exon	130471485	130471515	1000	+	.	gene_id "MSTRG.200936"; transcript_id "MSTRG.200936.92"; exon_number "8";
chr9	StringTie	exon	130476871	130476961	1000	+	.	gene_id "MSTRG.200936"; transcript_id "MSTRG.200936.92"; exon_number "9";
chr9	StringTie	exon	130479716	130479800	1000	+	.	gene_id "MSTRG.200936"; transcript_id "MSTRG.200936.92"; exon_number "10";
chr9	StringTie	exon	130480385	130480449	1000	+	.	gene_id "MSTRG.200936"; transcript_id "MSTRG.200936.92"; exon_number "11";
chr9	StringTie	exon	130489333	130489464	1000	+	.	gene_id "MSTRG.200936"; transcript_id "MSTRG.200936.92"; exon_number "12";
chr9	StringTie	exon	130494867	130495023	1000	+	.	gene_id "MSTRG.200936"; transcript_id "MSTRG.200936.92"; exon_number "13";
chr9	StringTie	exon	130499505	130499570	1000	+	.	gene_id "MSTRG.200936"; transcript_id "MSTRG.200936.92"; exon_number "14";
chr9	StringTie	exon	130500976	130501072	1000	+	.	gene_id "MSTRG.200936"; transcript_id "MSTRG.200936.92"; exon_number "15";
chr9	StringTie	exon	130501094	130501308	1000	+	.	gene_id "MSTRG.200936"; transcript_id "MSTRG.200936.92"; exon_number "16";
chr9	StringTie	transcript	130444992	130501303	1000	+	.	gene_id "MSTRG.200936"; transcript_id "MSTRG.200936.93";
chr9	StringTie	exon	130444992	130445198	1000	+	.	gene_id "MSTRG.200936"; transcript_id "MSTRG.200936.93"; exon_number "1";
chr9	StringTie	exon	130452224	130452333	1000	+	.	gene_id "MSTRG.200936"; transcript_id "MSTRG.200936.93"; exon_number "2";
chr9	StringTie	exon	130454305	130454373	1000	+	.	gene_id "MSTRG.200936"; transcript_id "MSTRG.200936.93"; exon_number "3";
chr9	StringTie	exon	130458401	130458589	1000	+	.	gene_id "MSTRG.200936"; transcript_id "MSTRG.200936.93"; exon_number "4";
chr9	StringTie	exon	130464111	130464167	1000	+	.	gene_id "MSTRG.200936"; transcript_id "MSTRG.200936.93"; exon_number "5";
chr9	StringTie	exon	130466725	130466799	1000	+	.	gene_id "MSTRG.200936"; transcript_id "MSTRG.200936.93"; exon_number "6";
chr9	StringTie	exon	130470834	130470904	1000	+	.	gene_id "MSTRG.200936"; transcript_id "MSTRG.200936.93"; exon_number "7";
chr9	StringTie	exon	130471485	130471515	1000	+	.	gene_id "MSTRG.200936"; transcript_id "MSTRG.200936.93"; exon_number "8";
chr9	StringTie	exon	130476871	130476961	1000	+	.	gene_id "MSTRG.200936"; transcript_id "MSTRG.200936.93"; exon_number "9";
chr9	StringTie	exon	130479716	130479800	1000	+	.	gene_id "MSTRG.200936"; transcript_id "MSTRG.200936.93"; exon_number "10";
chr9	StringTie	exon	130480385	130480449	1000	+	.	gene_id "MSTRG.200936"; transcript_id "MSTRG.200936.93"; exon_number "11";
chr9	StringTie	exon	130489333	130489456	1000	+	.	gene_id "MSTRG.200936"; transcript_id "MSTRG.200936.93"; exon_number "12";
chr9	StringTie	exon	130494867	130495023	1000	+	.	gene_id "MSTRG.200936"; transcript_id "MSTRG.200936.93"; exon_number "13";
chr9	StringTie	exon	130499505	130499570	1000	+	.	gene_id "MSTRG.200936"; transcript_id "MSTRG.200936.93"; exon_number "14";
chr9	StringTie	exon	130500976	130501303	1000	+	.	gene_id "MSTRG.200936"; transcript_id "MSTRG.200936.93"; exon_number "15";
chr9	StringTie	transcript	130444992	130501257	1000	+	.	gene_id "MSTRG.200936"; transcript_id "MSTRG.200936.94";
chr9	StringTie	exon	130444992	130445198	1000	+	.	gene_id "MSTRG.200936"; transcript_id "MSTRG.200936.94"; exon_number "1";
chr9	StringTie	exon	130452224	130452333	1000	+	.	gene_id "MSTRG.200936"; transcript_id "MSTRG.200936.94"; exon_number "2";
chr9	StringTie	exon	130454305	130454373	1000	+	.	gene_id "MSTRG.200936"; transcript_id "MSTRG.200936.94"; exon_number "3";
chr9	StringTie	exon	130458401	130458589	1000	+	.	gene_id "MSTRG.200936"; transcript_id "MSTRG.200936.94"; exon_number "4";
chr9	StringTie	exon	130464111	130464167	1000	+	.	gene_id "MSTRG.200936"; transcript_id "MSTRG.200936.94"; exon_number "5";
chr9	StringTie	exon	130466725	130466799	1000	+	.	gene_id "MSTRG.200936"; transcript_id "MSTRG.200936.94"; exon_number "6";
chr9	StringTie	exon	130470834	130470904	1000	+	.	gene_id "MSTRG.200936"; transcript_id "MSTRG.200936.94"; exon_number "7";
chr9	StringTie	exon	130471485	130471515	1000	+	.	gene_id "MSTRG.200936"; transcript_id "MSTRG.200936.94"; exon_number "8";
chr9	StringTie	exon	130476871	130476961	1000	+	.	gene_id "MSTRG.200936"; transcript_id "MSTRG.200936.94"; exon_number "9";
chr9	StringTie	exon	130479716	130479800	1000	+	.	gene_id "MSTRG.200936"; transcript_id "MSTRG.200936.94"; exon_number "10";
chr9	StringTie	exon	130480385	130480449	1000	+	.	gene_id "MSTRG.200936"; transcript_id "MSTRG.200936.94"; exon_number "11";
chr9	StringTie	exon	130489333	130489464	1000	+	.	gene_id "MSTRG.200936"; transcript_id "MSTRG.200936.94"; exon_number "12";
chr9	StringTie	exon	130494867	130495023	1000	+	.	gene_id "MSTRG.200936"; transcript_id "MSTRG.200936.94"; exon_number "13";
chr9	StringTie	exon	130499505	130499570	1000	+	.	gene_id "MSTRG.200936"; transcript_id "MSTRG.200936.94"; exon_number "14";
chr9	StringTie	exon	130500976	130501133	1000	+	.	gene_id "MSTRG.200936"; transcript_id "MSTRG.200936.94"; exon_number "15";
chr9	StringTie	exon	130501156	130501257	1000	+	.	gene_id "MSTRG.200936"; transcript_id "MSTRG.200936.94"; exon_number "16";
chr9	StringTie	transcript	130445094	130501261	1000	+	.	gene_id "MSTRG.200936"; transcript_id "MSTRG.200936.96";
chr9	StringTie	exon	130445094	130445198	1000	+	.	gene_id "MSTRG.200936"; transcript_id "MSTRG.200936.96"; exon_number "1";
chr9	StringTie	exon	130452224	130452333	1000	+	.	gene_id "MSTRG.200936"; transcript_id "MSTRG.200936.96"; exon_number "2";
chr9	StringTie	exon	130454305	130454373	1000	+	.	gene_id "MSTRG.200936"; transcript_id "MSTRG.200936.96"; exon_number "3";
chr9	StringTie	exon	130458401	130458589	1000	+	.	gene_id "MSTRG.200936"; transcript_id "MSTRG.200936.96"; exon_number "4";
chr9	StringTie	exon	130464111	130464167	1000	+	.	gene_id "MSTRG.200936"; transcript_id "MSTRG.200936.96"; exon_number "5";
chr9	StringTie	exon	130466725	130466799	1000	+	.	gene_id "MSTRG.200936"; transcript_id "MSTRG.200936.96"; exon_number "6";
chr9	StringTie	exon	130470834	130470904	1000	+	.	gene_id "MSTRG.200936"; transcript_id "MSTRG.200936.96"; exon_number "7";
chr9	StringTie	exon	130471485	130471515	1000	+	.	gene_id "MSTRG.200936"; transcript_id "MSTRG.200936.96"; exon_number "8";
chr9	StringTie	exon	130476871	130476961	1000	+	.	gene_id "MSTRG.200936"; transcript_id "MSTRG.200936.96"; exon_number "9";
chr9	StringTie	exon	130479716	130479800	1000	+	.	gene_id "MSTRG.200936"; transcript_id "MSTRG.200936.96"; exon_number "10";
chr9	StringTie	exon	130480385	130480449	1000	+	.	gene_id "MSTRG.200936"; transcript_id "MSTRG.200936.96"; exon_number "11";
chr9	StringTie	exon	130489333	130489463	1000	+	.	gene_id "MSTRG.200936"; transcript_id "MSTRG.200936.96"; exon_number "12";
chr9	StringTie	exon	130494867	130495023	1000	+	.	gene_id "MSTRG.200936"; transcript_id "MSTRG.200936.96"; exon_number "13";
chr9	StringTie	exon	130499505	130499570	1000	+	.	gene_id "MSTRG.200936"; transcript_id "MSTRG.200936.96"; exon_number "14";
chr9	StringTie	exon	130500976	130501261	1000	+	.	gene_id "MSTRG.200936"; transcript_id "MSTRG.200936.96"; exon_number "15";
chr9	StringTie	transcript	130446565	130501294	1000	+	.	gene_id "MSTRG.200936"; transcript_id "MSTRG.200936.97";
chr9	StringTie	exon	130446565	130446848	1000	+	.	gene_id "MSTRG.200936"; transcript_id "MSTRG.200936.97"; exon_number "1";
chr9	StringTie	exon	130450272	130450333	1000	+	.	gene_id "MSTRG.200936"; transcript_id "MSTRG.200936.97"; exon_number "2";
chr9	StringTie	exon	130452224	130452333	1000	+	.	gene_id "MSTRG.200936"; transcript_id "MSTRG.200936.97"; exon_number "3";
chr9	StringTie	exon	130454305	130454373	1000	+	.	gene_id "MSTRG.200936"; transcript_id "MSTRG.200936.97"; exon_number "4";
chr9	StringTie	exon	130458401	130458589	1000	+	.	gene_id "MSTRG.200936"; transcript_id "MSTRG.200936.97"; exon_number "5";
chr9	StringTie	exon	130464111	130464167	1000	+	.	gene_id "MSTRG.200936"; transcript_id "MSTRG.200936.97"; exon_number "6";
chr9	StringTie	exon	130466725	130466799	1000	+	.	gene_id "MSTRG.200936"; transcript_id "MSTRG.200936.97"; exon_number "7";
chr9	StringTie	exon	130470834	130470904	1000	+	.	gene_id "MSTRG.200936"; transcript_id "MSTRG.200936.97"; exon_number "8";
chr9	StringTie	exon	130471485	130471515	1000	+	.	gene_id "MSTRG.200936"; transcript_id "MSTRG.200936.97"; exon_number "9";
chr9	StringTie	exon	130476871	130476961	1000	+	.	gene_id "MSTRG.200936"; transcript_id "MSTRG.200936.97"; exon_number "10";
chr9	StringTie	exon	130479716	130479800	1000	+	.	gene_id "MSTRG.200936"; transcript_id "MSTRG.200936.97"; exon_number "11";
chr9	StringTie	exon	130480385	130480449	1000	+	.	gene_id "MSTRG.200936"; transcript_id "MSTRG.200936.97"; exon_number "12";
chr9	StringTie	exon	130489333	130489464	1000	+	.	gene_id "MSTRG.200936"; transcript_id "MSTRG.200936.97"; exon_number "13";
chr9	StringTie	exon	130494867	130495023	1000	+	.	gene_id "MSTRG.200936"; transcript_id "MSTRG.200936.97"; exon_number "14";
chr9	StringTie	exon	130499505	130499570	1000	+	.	gene_id "MSTRG.200936"; transcript_id "MSTRG.200936.97"; exon_number "15";
chr9	StringTie	exon	130500976	130501294	1000	+	.	gene_id "MSTRG.200936"; transcript_id "MSTRG.200936.97"; exon_number "16";
chr9	StringTie	transcript	130448757	130501257	1000	+	.	gene_id "MSTRG.200936"; transcript_id "MSTRG.200936.98";
chr9	StringTie	exon	130448757	130448918	1000	+	.	gene_id "MSTRG.200936"; transcript_id "MSTRG.200936.98"; exon_number "1";
chr9	StringTie	exon	130452224	130452333	1000	+	.	gene_id "MSTRG.200936"; transcript_id "MSTRG.200936.98"; exon_number "2";
chr9	StringTie	exon	130454305	130454373	1000	+	.	gene_id "MSTRG.200936"; transcript_id "MSTRG.200936.98"; exon_number "3";
chr9	StringTie	exon	130458401	130458589	1000	+	.	gene_id "MSTRG.200936"; transcript_id "MSTRG.200936.98"; exon_number "4";
chr9	StringTie	exon	130466725	130466799	1000	+	.	gene_id "MSTRG.200936"; transcript_id "MSTRG.200936.98"; exon_number "5";
chr9	StringTie	exon	130470834	130470904	1000	+	.	gene_id "MSTRG.200936"; transcript_id "MSTRG.200936.98"; exon_number "6";
chr9	StringTie	exon	130471485	130471515	1000	+	.	gene_id "MSTRG.200936"; transcript_id "MSTRG.200936.98"; exon_number "7";
chr9	StringTie	exon	130476871	130476961	1000	+	.	gene_id "MSTRG.200936"; transcript_id "MSTRG.200936.98"; exon_number "8";
chr9	StringTie	exon	130479716	130479800	1000	+	.	gene_id "MSTRG.200936"; transcript_id "MSTRG.200936.98"; exon_number "9";
chr9	StringTie	exon	130480385	130480449	1000	+	.	gene_id "MSTRG.200936"; transcript_id "MSTRG.200936.98"; exon_number "10";
chr9	StringTie	exon	130489333	130489442	1000	+	.	gene_id "MSTRG.200936"; transcript_id "MSTRG.200936.98"; exon_number "11";
chr9	StringTie	exon	130494894	130495023	1000	+	.	gene_id "MSTRG.200936"; transcript_id "MSTRG.200936.98"; exon_number "12";
chr9	StringTie	exon	130499505	130499570	1000	+	.	gene_id "MSTRG.200936"; transcript_id "MSTRG.200936.98"; exon_number "13";
chr9	StringTie	exon	130500976	130501257	1000	+	.	gene_id "MSTRG.200936"; transcript_id "MSTRG.200936.98"; exon_number "14";
chr9	StringTie	transcript	130448843	130501262	1000	+	.	gene_id "MSTRG.200936"; transcript_id "MSTRG.200936.99";
chr9	StringTie	exon	130448843	130448918	1000	+	.	gene_id "MSTRG.200936"; transcript_id "MSTRG.200936.99"; exon_number "1";
chr9	StringTie	exon	130450272	130450333	1000	+	.	gene_id "MSTRG.200936"; transcript_id "MSTRG.200936.99"; exon_number "2";
chr9	StringTie	exon	130452224	130452333	1000	+	.	gene_id "MSTRG.200936"; transcript_id "MSTRG.200936.99"; exon_number "3";
chr9	StringTie	exon	130454305	130454373	1000	+	.	gene_id "MSTRG.200936"; transcript_id "MSTRG.200936.99"; exon_number "4";
chr9	StringTie	exon	130458403	130458589	1000	+	.	gene_id "MSTRG.200936"; transcript_id "MSTRG.200936.99"; exon_number "5";
chr9	StringTie	exon	130464111	130464167	1000	+	.	gene_id "MSTRG.200936"; transcript_id "MSTRG.200936.99"; exon_number "6";
chr9	StringTie	exon	130466725	130466799	1000	+	.	gene_id "MSTRG.200936"; transcript_id "MSTRG.200936.99"; exon_number "7";
chr9	StringTie	exon	130470834	130470904	1000	+	.	gene_id "MSTRG.200936"; transcript_id "MSTRG.200936.99"; exon_number "8";
chr9	StringTie	exon	130471485	130471515	1000	+	.	gene_id "MSTRG.200936"; transcript_id "MSTRG.200936.99"; exon_number "9";
chr9	StringTie	exon	130476871	130476961	1000	+	.	gene_id "MSTRG.200936"; transcript_id "MSTRG.200936.99"; exon_number "10";
chr9	StringTie	exon	130479716	130479800	1000	+	.	gene_id "MSTRG.200936"; transcript_id "MSTRG.200936.99"; exon_number "11";
chr9	StringTie	exon	130480385	130480449	1000	+	.	gene_id "MSTRG.200936"; transcript_id "MSTRG.200936.99"; exon_number "12";
chr9	StringTie	exon	130489333	130489464	1000	+	.	gene_id "MSTRG.200936"; transcript_id "MSTRG.200936.99"; exon_number "13";
chr9	StringTie	exon	130494867	130495023	1000	+	.	gene_id "MSTRG.200936"; transcript_id "MSTRG.200936.99"; exon_number "14";
chr9	StringTie	exon	130499505	130499570	1000	+	.	gene_id "MSTRG.200936"; transcript_id "MSTRG.200936.99"; exon_number "15";
chr9	StringTie	exon	130500976	130501262	1000	+	.	gene_id "MSTRG.200936"; transcript_id "MSTRG.200936.99"; exon_number "16";
chr9	StringTie	transcript	130499493	130502390	1000	-	.	gene_id "MSTRG.200937"; transcript_id "MSTRG.200937.1";
chr9	StringTie	exon	130499493	130500622	1000	-	.	gene_id "MSTRG.200937"; transcript_id "MSTRG.200937.1"; exon_number "1";
chr9	StringTie	exon	130501032	130501047	1000	-	.	gene_id "MSTRG.200937"; transcript_id "MSTRG.200937.1"; exon_number "2";
chr9	StringTie	exon	130501142	130502390	1000	-	.	gene_id "MSTRG.200937"; transcript_id "MSTRG.200937.1"; exon_number "3";
chr9	StringTie	transcript	130508433	130508652	1000	.	.	gene_id "MSTRG.200938"; transcript_id "MSTRG.200938.1";
chr9	StringTie	exon	130508433	130508652	1000	.	.	gene_id "MSTRG.200938"; transcript_id "MSTRG.200938.1"; exon_number "1";
chr9	StringTie	transcript	130510976	130511215	1000	.	.	gene_id "MSTRG.200939"; transcript_id "MSTRG.200939.1";
chr9	StringTie	exon	130510976	130511215	1000	.	.	gene_id "MSTRG.200939"; transcript_id "MSTRG.200939.1"; exon_number "1";
chr10	StringTie	transcript	27474526	27474797	1000	.	.	gene_id "MSTRG.20094"; transcript_id "MSTRG.20094.1";
chr10	StringTie	exon	27474526	27474797	1000	.	.	gene_id "MSTRG.20094"; transcript_id "MSTRG.20094.1"; exon_number "1";
chr9	StringTie	transcript	130511965	130512321	1000	.	.	gene_id "MSTRG.200940"; transcript_id "MSTRG.200940.1";
chr9	StringTie	exon	130511965	130512321	1000	.	.	gene_id "MSTRG.200940"; transcript_id "MSTRG.200940.1"; exon_number "1";
chr9	StringTie	transcript	130514588	130514914	1000	.	.	gene_id "MSTRG.200941"; transcript_id "MSTRG.200941.1";
chr9	StringTie	exon	130514588	130514914	1000	.	.	gene_id "MSTRG.200941"; transcript_id "MSTRG.200941.1"; exon_number "1";
chr9	StringTie	transcript	130517197	130518258	1000	.	.	gene_id "MSTRG.200942"; transcript_id "MSTRG.200942.1";
chr9	StringTie	exon	130517197	130518258	1000	.	.	gene_id "MSTRG.200942"; transcript_id "MSTRG.200942.1"; exon_number "1";
chr9	StringTie	transcript	130518961	130519732	1000	.	.	gene_id "MSTRG.200943"; transcript_id "MSTRG.200943.1";
chr9	StringTie	exon	130518961	130519732	1000	.	.	gene_id "MSTRG.200943"; transcript_id "MSTRG.200943.1"; exon_number "1";
chr9	StringTie	transcript	130520393	130520616	1000	.	.	gene_id "MSTRG.200944"; transcript_id "MSTRG.200944.1";
chr9	StringTie	exon	130520393	130520616	1000	.	.	gene_id "MSTRG.200944"; transcript_id "MSTRG.200944.1"; exon_number "1";
chr9	StringTie	transcript	130521129	130521348	1000	.	.	gene_id "MSTRG.200945"; transcript_id "MSTRG.200945.1";
chr9	StringTie	exon	130521129	130521348	1000	.	.	gene_id "MSTRG.200945"; transcript_id "MSTRG.200945.1"; exon_number "1";
chr9	StringTie	transcript	130522304	130522786	1000	.	.	gene_id "MSTRG.200946"; transcript_id "MSTRG.200946.1";
chr9	StringTie	exon	130522304	130522786	1000	.	.	gene_id "MSTRG.200946"; transcript_id "MSTRG.200946.1"; exon_number "1";
chr9	StringTie	transcript	130523517	130525285	1000	.	.	gene_id "MSTRG.200947"; transcript_id "MSTRG.200947.1";
chr9	StringTie	exon	130523517	130525285	1000	.	.	gene_id "MSTRG.200947"; transcript_id "MSTRG.200947.1"; exon_number "1";
chr9	StringTie	transcript	130526109	130527205	1000	.	.	gene_id "MSTRG.200948"; transcript_id "MSTRG.200948.1";
chr9	StringTie	exon	130526109	130527205	1000	.	.	gene_id "MSTRG.200948"; transcript_id "MSTRG.200948.1"; exon_number "1";
chr9	StringTie	transcript	130529218	130536587	1000	+	.	gene_id "MSTRG.200949"; transcript_id "MSTRG.200949.1";
chr9	StringTie	exon	130529218	130533318	1000	+	.	gene_id "MSTRG.200949"; transcript_id "MSTRG.200949.1"; exon_number "1";
chr9	StringTie	exon	130535407	130536587	1000	+	.	gene_id "MSTRG.200949"; transcript_id "MSTRG.200949.1"; exon_number "2";
chr9	StringTie	transcript	130533077	130536467	1000	+	.	gene_id "MSTRG.200949"; transcript_id "MSTRG.200949.2";
chr9	StringTie	exon	130533077	130533275	1000	+	.	gene_id "MSTRG.200949"; transcript_id "MSTRG.200949.2"; exon_number "1";
chr9	StringTie	exon	130535407	130536467	1000	+	.	gene_id "MSTRG.200949"; transcript_id "MSTRG.200949.2"; exon_number "2";
chr10	StringTie	transcript	27475674	27476787	1000	.	.	gene_id "MSTRG.20095"; transcript_id "MSTRG.20095.1";
chr10	StringTie	exon	27475674	27476787	1000	.	.	gene_id "MSTRG.20095"; transcript_id "MSTRG.20095.1"; exon_number "1";
chr9	StringTie	transcript	130536958	130538087	1000	+	.	gene_id "MSTRG.200950"; transcript_id "MSTRG.200950.1";
chr9	StringTie	exon	130536958	130537097	1000	+	.	gene_id "MSTRG.200950"; transcript_id "MSTRG.200950.1"; exon_number "1";
chr9	StringTie	exon	130537257	130538087	1000	+	.	gene_id "MSTRG.200950"; transcript_id "MSTRG.200950.1"; exon_number "2";
chr9	StringTie	transcript	130537218	130541933	1000	-	.	gene_id "MSTRG.200951"; transcript_id "MSTRG.200951.1";
chr9	StringTie	exon	130537218	130537596	1000	-	.	gene_id "MSTRG.200951"; transcript_id "MSTRG.200951.1"; exon_number "1";
chr9	StringTie	exon	130541910	130541933	1000	-	.	gene_id "MSTRG.200951"; transcript_id "MSTRG.200951.1"; exon_number "2";
chr9	StringTie	transcript	130538486	130547578	1000	-	.	gene_id "MSTRG.200951"; transcript_id "MSTRG.200951.2";
chr9	StringTie	exon	130538486	130541875	1000	-	.	gene_id "MSTRG.200951"; transcript_id "MSTRG.200951.2"; exon_number "1";
chr9	StringTie	exon	130547339	130547578	1000	-	.	gene_id "MSTRG.200951"; transcript_id "MSTRG.200951.2"; exon_number "2";
chr9	StringTie	transcript	130545787	130546061	1000	.	.	gene_id "MSTRG.200952"; transcript_id "MSTRG.200952.1";
chr9	StringTie	exon	130545787	130546061	1000	.	.	gene_id "MSTRG.200952"; transcript_id "MSTRG.200952.1"; exon_number "1";
chr9	StringTie	transcript	130550131	130550434	1000	.	.	gene_id "MSTRG.200953"; transcript_id "MSTRG.200953.1";
chr9	StringTie	exon	130550131	130550434	1000	.	.	gene_id "MSTRG.200953"; transcript_id "MSTRG.200953.1"; exon_number "1";
chr9	StringTie	transcript	130554466	130556156	1000	.	.	gene_id "MSTRG.200954"; transcript_id "MSTRG.200954.1";
chr9	StringTie	exon	130554466	130556156	1000	.	.	gene_id "MSTRG.200954"; transcript_id "MSTRG.200954.1"; exon_number "1";
chr9	StringTie	transcript	130559845	130560880	1000	.	.	gene_id "MSTRG.200955"; transcript_id "MSTRG.200955.1";
chr9	StringTie	exon	130559845	130560880	1000	.	.	gene_id "MSTRG.200955"; transcript_id "MSTRG.200955.1"; exon_number "1";
chr9	StringTie	transcript	130561410	130564246	1000	.	.	gene_id "MSTRG.200956"; transcript_id "MSTRG.200956.1";
chr9	StringTie	exon	130561410	130564246	1000	.	.	gene_id "MSTRG.200956"; transcript_id "MSTRG.200956.1"; exon_number "1";
chr9	StringTie	transcript	130565459	130565859	1000	.	.	gene_id "MSTRG.200957"; transcript_id "MSTRG.200957.1";
chr9	StringTie	exon	130565459	130565859	1000	.	.	gene_id "MSTRG.200957"; transcript_id "MSTRG.200957.1"; exon_number "1";
chr9	StringTie	transcript	130566606	130567614	1000	.	.	gene_id "MSTRG.200958"; transcript_id "MSTRG.200958.1";
chr9	StringTie	exon	130566606	130567614	1000	.	.	gene_id "MSTRG.200958"; transcript_id "MSTRG.200958.1"; exon_number "1";
chr9	StringTie	transcript	130568342	130568701	1000	.	.	gene_id "MSTRG.200959"; transcript_id "MSTRG.200959.1";
chr9	StringTie	exon	130568342	130568701	1000	.	.	gene_id "MSTRG.200959"; transcript_id "MSTRG.200959.1"; exon_number "1";
chr10	StringTie	transcript	27477798	27478040	1000	-	.	gene_id "MSTRG.20096"; transcript_id "MSTRG.20096.1";
chr10	StringTie	exon	27477798	27478040	1000	-	.	gene_id "MSTRG.20096"; transcript_id "MSTRG.20096.1"; exon_number "1";
chr9	StringTie	transcript	130572425	130573738	1000	.	.	gene_id "MSTRG.200960"; transcript_id "MSTRG.200960.1";
chr9	StringTie	exon	130572425	130573738	1000	.	.	gene_id "MSTRG.200960"; transcript_id "MSTRG.200960.1"; exon_number "1";
chr9	StringTie	transcript	130574966	130575453	1000	.	.	gene_id "MSTRG.200961"; transcript_id "MSTRG.200961.1";
chr9	StringTie	exon	130574966	130575453	1000	.	.	gene_id "MSTRG.200961"; transcript_id "MSTRG.200961.1"; exon_number "1";
chr9	StringTie	transcript	130579606	130638352	1000	+	.	gene_id "MSTRG.200962"; transcript_id "ENST00000319725"; gene_name "FUBP3"; ref_gene_id "ENSG00000107164";
chr9	StringTie	exon	130579606	130579764	1000	+	.	gene_id "MSTRG.200962"; transcript_id "ENST00000319725"; exon_number "1"; gene_name "FUBP3"; ref_gene_id "ENSG00000107164";
chr9	StringTie	exon	130595483	130595588	1000	+	.	gene_id "MSTRG.200962"; transcript_id "ENST00000319725"; exon_number "2"; gene_name "FUBP3"; ref_gene_id "ENSG00000107164";
chr9	StringTie	exon	130609954	130609987	1000	+	.	gene_id "MSTRG.200962"; transcript_id "ENST00000319725"; exon_number "3"; gene_name "FUBP3"; ref_gene_id "ENSG00000107164";
chr9	StringTie	exon	130612456	130612505	1000	+	.	gene_id "MSTRG.200962"; transcript_id "ENST00000319725"; exon_number "4"; gene_name "FUBP3"; ref_gene_id "ENSG00000107164";
chr9	StringTie	exon	130612956	130613027	1000	+	.	gene_id "MSTRG.200962"; transcript_id "ENST00000319725"; exon_number "5"; gene_name "FUBP3"; ref_gene_id "ENSG00000107164";
chr9	StringTie	exon	130614288	130614345	1000	+	.	gene_id "MSTRG.200962"; transcript_id "ENST00000319725"; exon_number "6"; gene_name "FUBP3"; ref_gene_id "ENSG00000107164";
chr9	StringTie	exon	130616355	130616517	1000	+	.	gene_id "MSTRG.200962"; transcript_id "ENST00000319725"; exon_number "7"; gene_name "FUBP3"; ref_gene_id "ENSG00000107164";
chr9	StringTie	exon	130617797	130617895	1000	+	.	gene_id "MSTRG.200962"; transcript_id "ENST00000319725"; exon_number "8"; gene_name "FUBP3"; ref_gene_id "ENSG00000107164";
chr9	StringTie	exon	130620354	130620458	1000	+	.	gene_id "MSTRG.200962"; transcript_id "ENST00000319725"; exon_number "9"; gene_name "FUBP3"; ref_gene_id "ENSG00000107164";
chr9	StringTie	exon	130622708	130622810	1000	+	.	gene_id "MSTRG.200962"; transcript_id "ENST00000319725"; exon_number "10"; gene_name "FUBP3"; ref_gene_id "ENSG00000107164";
chr9	StringTie	exon	130623611	130623711	1000	+	.	gene_id "MSTRG.200962"; transcript_id "ENST00000319725"; exon_number "11"; gene_name "FUBP3"; ref_gene_id "ENSG00000107164";
chr9	StringTie	exon	130626364	130626505	1000	+	.	gene_id "MSTRG.200962"; transcript_id "ENST00000319725"; exon_number "12"; gene_name "FUBP3"; ref_gene_id "ENSG00000107164";
chr9	StringTie	exon	130630628	130630788	1000	+	.	gene_id "MSTRG.200962"; transcript_id "ENST00000319725"; exon_number "13"; gene_name "FUBP3"; ref_gene_id "ENSG00000107164";
chr9	StringTie	exon	130631557	130631630	1000	+	.	gene_id "MSTRG.200962"; transcript_id "ENST00000319725"; exon_number "14"; gene_name "FUBP3"; ref_gene_id "ENSG00000107164";
chr9	StringTie	exon	130631942	130632022	1000	+	.	gene_id "MSTRG.200962"; transcript_id "ENST00000319725"; exon_number "15"; gene_name "FUBP3"; ref_gene_id "ENSG00000107164";
chr9	StringTie	exon	130632202	130632278	1000	+	.	gene_id "MSTRG.200962"; transcript_id "ENST00000319725"; exon_number "16"; gene_name "FUBP3"; ref_gene_id "ENSG00000107164";
chr9	StringTie	exon	130634667	130634738	1000	+	.	gene_id "MSTRG.200962"; transcript_id "ENST00000319725"; exon_number "17"; gene_name "FUBP3"; ref_gene_id "ENSG00000107164";
chr9	StringTie	exon	130635999	130636126	1000	+	.	gene_id "MSTRG.200962"; transcript_id "ENST00000319725"; exon_number "18"; gene_name "FUBP3"; ref_gene_id "ENSG00000107164";
chr9	StringTie	exon	130637014	130638352	1000	+	.	gene_id "MSTRG.200962"; transcript_id "ENST00000319725"; exon_number "19"; gene_name "FUBP3"; ref_gene_id "ENSG00000107164";
chr9	StringTie	transcript	130581095	130613022	1000	+	.	gene_id "MSTRG.200962"; transcript_id "ENST00000465949"; gene_name "FUBP3"; ref_gene_id "ENSG00000107164";
chr9	StringTie	exon	130581095	130581513	1000	+	.	gene_id "MSTRG.200962"; transcript_id "ENST00000465949"; exon_number "1"; gene_name "FUBP3"; ref_gene_id "ENSG00000107164";
chr9	StringTie	exon	130595483	130595588	1000	+	.	gene_id "MSTRG.200962"; transcript_id "ENST00000465949"; exon_number "2"; gene_name "FUBP3"; ref_gene_id "ENSG00000107164";
chr9	StringTie	exon	130609954	130609987	1000	+	.	gene_id "MSTRG.200962"; transcript_id "ENST00000465949"; exon_number "3"; gene_name "FUBP3"; ref_gene_id "ENSG00000107164";
chr9	StringTie	exon	130612456	130612505	1000	+	.	gene_id "MSTRG.200962"; transcript_id "ENST00000465949"; exon_number "4"; gene_name "FUBP3"; ref_gene_id "ENSG00000107164";
chr9	StringTie	exon	130612956	130613022	1000	+	.	gene_id "MSTRG.200962"; transcript_id "ENST00000465949"; exon_number "5"; gene_name "FUBP3"; ref_gene_id "ENSG00000107164";
chr9	StringTie	transcript	130578965	130582086	1000	+	.	gene_id "MSTRG.200962"; transcript_id "ENST00000467100"; gene_name "FUBP3"; ref_gene_id "ENSG00000107164";
chr9	StringTie	exon	130578965	130579764	1000	+	.	gene_id "MSTRG.200962"; transcript_id "ENST00000467100"; exon_number "1"; gene_name "FUBP3"; ref_gene_id "ENSG00000107164";
chr9	StringTie	exon	130580659	130582086	1000	+	.	gene_id "MSTRG.200962"; transcript_id "ENST00000467100"; exon_number "2"; gene_name "FUBP3"; ref_gene_id "ENSG00000107164";
chr9	StringTie	transcript	130634621	130637051	1000	+	.	gene_id "MSTRG.200962"; transcript_id "ENST00000472006"; gene_name "FUBP3"; ref_gene_id "ENSG00000107164";
chr9	StringTie	exon	130634621	130634738	1000	+	.	gene_id "MSTRG.200962"; transcript_id "ENST00000472006"; exon_number "1"; gene_name "FUBP3"; ref_gene_id "ENSG00000107164";
chr9	StringTie	exon	130635999	130636126	1000	+	.	gene_id "MSTRG.200962"; transcript_id "ENST00000472006"; exon_number "2"; gene_name "FUBP3"; ref_gene_id "ENSG00000107164";
chr9	StringTie	exon	130637014	130637051	1000	+	.	gene_id "MSTRG.200962"; transcript_id "ENST00000472006"; exon_number "3"; gene_name "FUBP3"; ref_gene_id "ENSG00000107164";
chr9	StringTie	transcript	130620414	130632022	1000	+	.	gene_id "MSTRG.200962"; transcript_id "ENST00000487406"; gene_name "FUBP3"; ref_gene_id "ENSG00000107164";
chr9	StringTie	exon	130620414	130620458	1000	+	.	gene_id "MSTRG.200962"; transcript_id "ENST00000487406"; exon_number "1"; gene_name "FUBP3"; ref_gene_id "ENSG00000107164";
chr9	StringTie	exon	130622708	130622810	1000	+	.	gene_id "MSTRG.200962"; transcript_id "ENST00000487406"; exon_number "2"; gene_name "FUBP3"; ref_gene_id "ENSG00000107164";
chr9	StringTie	exon	130623611	130623711	1000	+	.	gene_id "MSTRG.200962"; transcript_id "ENST00000487406"; exon_number "3"; gene_name "FUBP3"; ref_gene_id "ENSG00000107164";
chr9	StringTie	exon	130626364	130626505	1000	+	.	gene_id "MSTRG.200962"; transcript_id "ENST00000487406"; exon_number "4"; gene_name "FUBP3"; ref_gene_id "ENSG00000107164";
chr9	StringTie	exon	130630628	130630788	1000	+	.	gene_id "MSTRG.200962"; transcript_id "ENST00000487406"; exon_number "5"; gene_name "FUBP3"; ref_gene_id "ENSG00000107164";
chr9	StringTie	exon	130631161	130631293	1000	+	.	gene_id "MSTRG.200962"; transcript_id "ENST00000487406"; exon_number "6"; gene_name "FUBP3"; ref_gene_id "ENSG00000107164";
chr9	StringTie	exon	130631557	130631630	1000	+	.	gene_id "MSTRG.200962"; transcript_id "ENST00000487406"; exon_number "7"; gene_name "FUBP3"; ref_gene_id "ENSG00000107164";
chr9	StringTie	exon	130631942	130632022	1000	+	.	gene_id "MSTRG.200962"; transcript_id "ENST00000487406"; exon_number "8"; gene_name "FUBP3"; ref_gene_id "ENSG00000107164";
chr9	StringTie	transcript	130635864	130637233	1000	+	.	gene_id "MSTRG.200962"; transcript_id "ENST00000492199"; gene_name "FUBP3"; ref_gene_id "ENSG00000107164";
chr9	StringTie	exon	130635864	130636126	1000	+	.	gene_id "MSTRG.200962"; transcript_id "ENST00000492199"; exon_number "1"; gene_name "FUBP3"; ref_gene_id "ENSG00000107164";
chr9	StringTie	exon	130637014	130637233	1000	+	.	gene_id "MSTRG.200962"; transcript_id "ENST00000492199"; exon_number "2"; gene_name "FUBP3"; ref_gene_id "ENSG00000107164";
chr9	StringTie	transcript	130575755	130638439	1000	+	.	gene_id "MSTRG.200962"; transcript_id "MSTRG.200962.1";
chr9	StringTie	exon	130575755	130579764	1000	+	.	gene_id "MSTRG.200962"; transcript_id "MSTRG.200962.1"; exon_number "1";
chr9	StringTie	exon	130580659	130581513	1000	+	.	gene_id "MSTRG.200962"; transcript_id "MSTRG.200962.1"; exon_number "2";
chr9	StringTie	exon	130595483	130595588	1000	+	.	gene_id "MSTRG.200962"; transcript_id "MSTRG.200962.1"; exon_number "3";
chr9	StringTie	exon	130609954	130609987	1000	+	.	gene_id "MSTRG.200962"; transcript_id "MSTRG.200962.1"; exon_number "4";
chr9	StringTie	exon	130612456	130612505	1000	+	.	gene_id "MSTRG.200962"; transcript_id "MSTRG.200962.1"; exon_number "5";
chr9	StringTie	exon	130612956	130613027	1000	+	.	gene_id "MSTRG.200962"; transcript_id "MSTRG.200962.1"; exon_number "6";
chr9	StringTie	exon	130614288	130614345	1000	+	.	gene_id "MSTRG.200962"; transcript_id "MSTRG.200962.1"; exon_number "7";
chr9	StringTie	exon	130616355	130616517	1000	+	.	gene_id "MSTRG.200962"; transcript_id "MSTRG.200962.1"; exon_number "8";
chr9	StringTie	exon	130617797	130617895	1000	+	.	gene_id "MSTRG.200962"; transcript_id "MSTRG.200962.1"; exon_number "9";
chr9	StringTie	exon	130620354	130620458	1000	+	.	gene_id "MSTRG.200962"; transcript_id "MSTRG.200962.1"; exon_number "10";
chr9	StringTie	exon	130622708	130622810	1000	+	.	gene_id "MSTRG.200962"; transcript_id "MSTRG.200962.1"; exon_number "11";
chr9	StringTie	exon	130623611	130623711	1000	+	.	gene_id "MSTRG.200962"; transcript_id "MSTRG.200962.1"; exon_number "12";
chr9	StringTie	exon	130626364	130626505	1000	+	.	gene_id "MSTRG.200962"; transcript_id "MSTRG.200962.1"; exon_number "13";
chr9	StringTie	exon	130630628	130630788	1000	+	.	gene_id "MSTRG.200962"; transcript_id "MSTRG.200962.1"; exon_number "14";
chr9	StringTie	exon	130631557	130631630	1000	+	.	gene_id "MSTRG.200962"; transcript_id "MSTRG.200962.1"; exon_number "15";
chr9	StringTie	exon	130631942	130632022	1000	+	.	gene_id "MSTRG.200962"; transcript_id "MSTRG.200962.1"; exon_number "16";
chr9	StringTie	exon	130632202	130632278	1000	+	.	gene_id "MSTRG.200962"; transcript_id "MSTRG.200962.1"; exon_number "17";
chr9	StringTie	exon	130634667	130634738	1000	+	.	gene_id "MSTRG.200962"; transcript_id "MSTRG.200962.1"; exon_number "18";
chr9	StringTie	exon	130635999	130636126	1000	+	.	gene_id "MSTRG.200962"; transcript_id "MSTRG.200962.1"; exon_number "19";
chr9	StringTie	exon	130637014	130638439	1000	+	.	gene_id "MSTRG.200962"; transcript_id "MSTRG.200962.1"; exon_number "20";
chr9	StringTie	transcript	130577257	130638413	1000	+	.	gene_id "MSTRG.200962"; transcript_id "MSTRG.200962.10";
chr9	StringTie	exon	130577257	130579764	1000	+	.	gene_id "MSTRG.200962"; transcript_id "MSTRG.200962.10"; exon_number "1";
chr9	StringTie	exon	130580659	130581513	1000	+	.	gene_id "MSTRG.200962"; transcript_id "MSTRG.200962.10"; exon_number "2";
chr9	StringTie	exon	130595483	130595588	1000	+	.	gene_id "MSTRG.200962"; transcript_id "MSTRG.200962.10"; exon_number "3";
chr9	StringTie	exon	130609957	130609987	1000	+	.	gene_id "MSTRG.200962"; transcript_id "MSTRG.200962.10"; exon_number "4";
chr9	StringTie	exon	130612456	130612505	1000	+	.	gene_id "MSTRG.200962"; transcript_id "MSTRG.200962.10"; exon_number "5";
chr9	StringTie	exon	130612956	130613027	1000	+	.	gene_id "MSTRG.200962"; transcript_id "MSTRG.200962.10"; exon_number "6";
chr9	StringTie	exon	130614288	130614345	1000	+	.	gene_id "MSTRG.200962"; transcript_id "MSTRG.200962.10"; exon_number "7";
chr9	StringTie	exon	130616355	130616517	1000	+	.	gene_id "MSTRG.200962"; transcript_id "MSTRG.200962.10"; exon_number "8";
chr9	StringTie	exon	130617797	130617895	1000	+	.	gene_id "MSTRG.200962"; transcript_id "MSTRG.200962.10"; exon_number "9";
chr9	StringTie	exon	130620354	130620458	1000	+	.	gene_id "MSTRG.200962"; transcript_id "MSTRG.200962.10"; exon_number "10";
chr9	StringTie	exon	130622708	130622810	1000	+	.	gene_id "MSTRG.200962"; transcript_id "MSTRG.200962.10"; exon_number "11";
chr9	StringTie	exon	130623611	130623711	1000	+	.	gene_id "MSTRG.200962"; transcript_id "MSTRG.200962.10"; exon_number "12";
chr9	StringTie	exon	130626364	130626505	1000	+	.	gene_id "MSTRG.200962"; transcript_id "MSTRG.200962.10"; exon_number "13";
chr9	StringTie	exon	130630628	130630788	1000	+	.	gene_id "MSTRG.200962"; transcript_id "MSTRG.200962.10"; exon_number "14";
chr9	StringTie	exon	130631557	130631630	1000	+	.	gene_id "MSTRG.200962"; transcript_id "MSTRG.200962.10"; exon_number "15";
chr9	StringTie	exon	130631942	130632022	1000	+	.	gene_id "MSTRG.200962"; transcript_id "MSTRG.200962.10"; exon_number "16";
chr9	StringTie	exon	130632202	130632278	1000	+	.	gene_id "MSTRG.200962"; transcript_id "MSTRG.200962.10"; exon_number "17";
chr9	StringTie	exon	130634667	130634738	1000	+	.	gene_id "MSTRG.200962"; transcript_id "MSTRG.200962.10"; exon_number "18";
chr9	StringTie	exon	130635999	130636126	1000	+	.	gene_id "MSTRG.200962"; transcript_id "MSTRG.200962.10"; exon_number "19";
chr9	StringTie	exon	130637014	130638413	1000	+	.	gene_id "MSTRG.200962"; transcript_id "MSTRG.200962.10"; exon_number "20";
chr9	StringTie	transcript	130580689	130638354	1000	+	.	gene_id "MSTRG.200962"; transcript_id "MSTRG.200962.100";
chr9	StringTie	exon	130580689	130581513	1000	+	.	gene_id "MSTRG.200962"; transcript_id "MSTRG.200962.100"; exon_number "1";
chr9	StringTie	exon	130595483	130595588	1000	+	.	gene_id "MSTRG.200962"; transcript_id "MSTRG.200962.100"; exon_number "2";
chr9	StringTie	exon	130609957	130609987	1000	+	.	gene_id "MSTRG.200962"; transcript_id "MSTRG.200962.100"; exon_number "3";
chr9	StringTie	exon	130612456	130612505	1000	+	.	gene_id "MSTRG.200962"; transcript_id "MSTRG.200962.100"; exon_number "4";
chr9	StringTie	exon	130612956	130613027	1000	+	.	gene_id "MSTRG.200962"; transcript_id "MSTRG.200962.100"; exon_number "5";
chr9	StringTie	exon	130614288	130614345	1000	+	.	gene_id "MSTRG.200962"; transcript_id "MSTRG.200962.100"; exon_number "6";
chr9	StringTie	exon	130616355	130616517	1000	+	.	gene_id "MSTRG.200962"; transcript_id "MSTRG.200962.100"; exon_number "7";
chr9	StringTie	exon	130617797	130617895	1000	+	.	gene_id "MSTRG.200962"; transcript_id "MSTRG.200962.100"; exon_number "8";
chr9	StringTie	exon	130620354	130620458	1000	+	.	gene_id "MSTRG.200962"; transcript_id "MSTRG.200962.100"; exon_number "9";
chr9	StringTie	exon	130622708	130622810	1000	+	.	gene_id "MSTRG.200962"; transcript_id "MSTRG.200962.100"; exon_number "10";
chr9	StringTie	exon	130623611	130623711	1000	+	.	gene_id "MSTRG.200962"; transcript_id "MSTRG.200962.100"; exon_number "11";
chr9	StringTie	exon	130626364	130626505	1000	+	.	gene_id "MSTRG.200962"; transcript_id "MSTRG.200962.100"; exon_number "12";
chr9	StringTie	exon	130630628	130630788	1000	+	.	gene_id "MSTRG.200962"; transcript_id "MSTRG.200962.100"; exon_number "13";
chr9	StringTie	exon	130631557	130631630	1000	+	.	gene_id "MSTRG.200962"; transcript_id "MSTRG.200962.100"; exon_number "14";
chr9	StringTie	exon	130631942	130632022	1000	+	.	gene_id "MSTRG.200962"; transcript_id "MSTRG.200962.100"; exon_number "15";
chr9	StringTie	exon	130632202	130632278	1000	+	.	gene_id "MSTRG.200962"; transcript_id "MSTRG.200962.100"; exon_number "16";
chr9	StringTie	exon	130634667	130634738	1000	+	.	gene_id "MSTRG.200962"; transcript_id "MSTRG.200962.100"; exon_number "17";
chr9	StringTie	exon	130635999	130636126	1000	+	.	gene_id "MSTRG.200962"; transcript_id "MSTRG.200962.100"; exon_number "18";
chr9	StringTie	exon	130637017	130638354	1000	+	.	gene_id "MSTRG.200962"; transcript_id "MSTRG.200962.100"; exon_number "19";
chr9	StringTie	transcript	130580692	130638352	1000	+	.	gene_id "MSTRG.200962"; transcript_id "MSTRG.200962.101";
chr9	StringTie	exon	130580692	130581513	1000	+	.	gene_id "MSTRG.200962"; transcript_id "MSTRG.200962.101"; exon_number "1";
chr9	StringTie	exon	130595483	130595588	1000	+	.	gene_id "MSTRG.200962"; transcript_id "MSTRG.200962.101"; exon_number "2";
chr9	StringTie	exon	130609954	130609987	1000	+	.	gene_id "MSTRG.200962"; transcript_id "MSTRG.200962.101"; exon_number "3";
chr9	StringTie	exon	130610527	130610603	1000	+	.	gene_id "MSTRG.200962"; transcript_id "MSTRG.200962.101"; exon_number "4";
chr9	StringTie	exon	130612456	130612505	1000	+	.	gene_id "MSTRG.200962"; transcript_id "MSTRG.200962.101"; exon_number "5";
chr9	StringTie	exon	130612956	130613027	1000	+	.	gene_id "MSTRG.200962"; transcript_id "MSTRG.200962.101"; exon_number "6";
chr9	StringTie	exon	130614288	130614345	1000	+	.	gene_id "MSTRG.200962"; transcript_id "MSTRG.200962.101"; exon_number "7";
chr9	StringTie	exon	130616355	130616517	1000	+	.	gene_id "MSTRG.200962"; transcript_id "MSTRG.200962.101"; exon_number "8";
chr9	StringTie	exon	130617797	130617895	1000	+	.	gene_id "MSTRG.200962"; transcript_id "MSTRG.200962.101"; exon_number "9";
chr9	StringTie	exon	130620354	130620458	1000	+	.	gene_id "MSTRG.200962"; transcript_id "MSTRG.200962.101"; exon_number "10";
chr9	StringTie	exon	130622708	130622810	1000	+	.	gene_id "MSTRG.200962"; transcript_id "MSTRG.200962.101"; exon_number "11";
chr9	StringTie	exon	130623611	130623711	1000	+	.	gene_id "MSTRG.200962"; transcript_id "MSTRG.200962.101"; exon_number "12";
chr9	StringTie	exon	130626364	130626505	1000	+	.	gene_id "MSTRG.200962"; transcript_id "MSTRG.200962.101"; exon_number "13";
chr9	StringTie	exon	130630628	130630788	1000	+	.	gene_id "MSTRG.200962"; transcript_id "MSTRG.200962.101"; exon_number "14";
chr9	StringTie	exon	130631557	130631630	1000	+	.	gene_id "MSTRG.200962"; transcript_id "MSTRG.200962.101"; exon_number "15";
chr9	StringTie	exon	130631942	130632022	1000	+	.	gene_id "MSTRG.200962"; transcript_id "MSTRG.200962.101"; exon_number "16";
chr9	StringTie	exon	130632202	130632278	1000	+	.	gene_id "MSTRG.200962"; transcript_id "MSTRG.200962.101"; exon_number "17";
chr9	StringTie	exon	130635999	130636126	1000	+	.	gene_id "MSTRG.200962"; transcript_id "MSTRG.200962.101"; exon_number "18";
chr9	StringTie	exon	130637014	130638352	1000	+	.	gene_id "MSTRG.200962"; transcript_id "MSTRG.200962.101"; exon_number "19";
chr9	StringTie	transcript	130592756	130638408	1000	+	.	gene_id "MSTRG.200962"; transcript_id "MSTRG.200962.103";
chr9	StringTie	exon	130592756	130593375	1000	+	.	gene_id "MSTRG.200962"; transcript_id "MSTRG.200962.103"; exon_number "1";
chr9	StringTie	exon	130593643	130593887	1000	+	.	gene_id "MSTRG.200962"; transcript_id "MSTRG.200962.103"; exon_number "2";
chr9	StringTie	exon	130595483	130595588	1000	+	.	gene_id "MSTRG.200962"; transcript_id "MSTRG.200962.103"; exon_number "3";
chr9	StringTie	exon	130609954	130609987	1000	+	.	gene_id "MSTRG.200962"; transcript_id "MSTRG.200962.103"; exon_number "4";
chr9	StringTie	exon	130612456	130612505	1000	+	.	gene_id "MSTRG.200962"; transcript_id "MSTRG.200962.103"; exon_number "5";
chr9	StringTie	exon	130612956	130613027	1000	+	.	gene_id "MSTRG.200962"; transcript_id "MSTRG.200962.103"; exon_number "6";
chr9	StringTie	exon	130614288	130614345	1000	+	.	gene_id "MSTRG.200962"; transcript_id "MSTRG.200962.103"; exon_number "7";
chr9	StringTie	exon	130616355	130616517	1000	+	.	gene_id "MSTRG.200962"; transcript_id "MSTRG.200962.103"; exon_number "8";
chr9	StringTie	exon	130617797	130617895	1000	+	.	gene_id "MSTRG.200962"; transcript_id "MSTRG.200962.103"; exon_number "9";
chr9	StringTie	exon	130620354	130620458	1000	+	.	gene_id "MSTRG.200962"; transcript_id "MSTRG.200962.103"; exon_number "10";
chr9	StringTie	exon	130622708	130622810	1000	+	.	gene_id "MSTRG.200962"; transcript_id "MSTRG.200962.103"; exon_number "11";
chr9	StringTie	exon	130623611	130623711	1000	+	.	gene_id "MSTRG.200962"; transcript_id "MSTRG.200962.103"; exon_number "12";
chr9	StringTie	exon	130626364	130626505	1000	+	.	gene_id "MSTRG.200962"; transcript_id "MSTRG.200962.103"; exon_number "13";
chr9	StringTie	exon	130630628	130630788	1000	+	.	gene_id "MSTRG.200962"; transcript_id "MSTRG.200962.103"; exon_number "14";
chr9	StringTie	exon	130631557	130631630	1000	+	.	gene_id "MSTRG.200962"; transcript_id "MSTRG.200962.103"; exon_number "15";
chr9	StringTie	exon	130631942	130632022	1000	+	.	gene_id "MSTRG.200962"; transcript_id "MSTRG.200962.103"; exon_number "16";
chr9	StringTie	exon	130632202	130632278	1000	+	.	gene_id "MSTRG.200962"; transcript_id "MSTRG.200962.103"; exon_number "17";
chr9	StringTie	exon	130633619	130634738	1000	+	.	gene_id "MSTRG.200962"; transcript_id "MSTRG.200962.103"; exon_number "18";
chr9	StringTie	exon	130635999	130636126	1000	+	.	gene_id "MSTRG.200962"; transcript_id "MSTRG.200962.103"; exon_number "19";
chr9	StringTie	exon	130637014	130638408	1000	+	.	gene_id "MSTRG.200962"; transcript_id "MSTRG.200962.103"; exon_number "20";
chr9	StringTie	transcript	130593322	130638356	1000	+	.	gene_id "MSTRG.200962"; transcript_id "MSTRG.200962.104";
chr9	StringTie	exon	130593322	130593375	1000	+	.	gene_id "MSTRG.200962"; transcript_id "MSTRG.200962.104"; exon_number "1";
chr9	StringTie	exon	130593643	130593887	1000	+	.	gene_id "MSTRG.200962"; transcript_id "MSTRG.200962.104"; exon_number "2";
chr9	StringTie	exon	130595483	130595588	1000	+	.	gene_id "MSTRG.200962"; transcript_id "MSTRG.200962.104"; exon_number "3";
chr9	StringTie	exon	130609954	130609987	1000	+	.	gene_id "MSTRG.200962"; transcript_id "MSTRG.200962.104"; exon_number "4";
chr9	StringTie	exon	130612456	130612505	1000	+	.	gene_id "MSTRG.200962"; transcript_id "MSTRG.200962.104"; exon_number "5";
chr9	StringTie	exon	130612956	130613027	1000	+	.	gene_id "MSTRG.200962"; transcript_id "MSTRG.200962.104"; exon_number "6";
chr9	StringTie	exon	130614288	130614345	1000	+	.	gene_id "MSTRG.200962"; transcript_id "MSTRG.200962.104"; exon_number "7";
chr9	StringTie	exon	130616355	130616517	1000	+	.	gene_id "MSTRG.200962"; transcript_id "MSTRG.200962.104"; exon_number "8";
chr9	StringTie	exon	130617797	130617895	1000	+	.	gene_id "MSTRG.200962"; transcript_id "MSTRG.200962.104"; exon_number "9";
chr9	StringTie	exon	130620354	130620458	1000	+	.	gene_id "MSTRG.200962"; transcript_id "MSTRG.200962.104"; exon_number "10";
chr9	StringTie	exon	130622708	130622810	1000	+	.	gene_id "MSTRG.200962"; transcript_id "MSTRG.200962.104"; exon_number "11";
chr9	StringTie	exon	130623611	130623711	1000	+	.	gene_id "MSTRG.200962"; transcript_id "MSTRG.200962.104"; exon_number "12";
chr9	StringTie	exon	130626364	130626505	1000	+	.	gene_id "MSTRG.200962"; transcript_id "MSTRG.200962.104"; exon_number "13";
chr9	StringTie	exon	130630628	130630788	1000	+	.	gene_id "MSTRG.200962"; transcript_id "MSTRG.200962.104"; exon_number "14";
chr9	StringTie	exon	130631557	130631630	1000	+	.	gene_id "MSTRG.200962"; transcript_id "MSTRG.200962.104"; exon_number "15";
chr9	StringTie	exon	130631942	130632022	1000	+	.	gene_id "MSTRG.200962"; transcript_id "MSTRG.200962.104"; exon_number "16";
chr9	StringTie	exon	130632202	130632278	1000	+	.	gene_id "MSTRG.200962"; transcript_id "MSTRG.200962.104"; exon_number "17";
chr9	StringTie	exon	130634667	130634738	1000	+	.	gene_id "MSTRG.200962"; transcript_id "MSTRG.200962.104"; exon_number "18";
chr9	StringTie	exon	130635999	130636126	1000	+	.	gene_id "MSTRG.200962"; transcript_id "MSTRG.200962.104"; exon_number "19";
chr9	StringTie	exon	130637014	130638356	1000	+	.	gene_id "MSTRG.200962"; transcript_id "MSTRG.200962.104"; exon_number "20";
chr9	StringTie	transcript	130593339	130638354	1000	+	.	gene_id "MSTRG.200962"; transcript_id "MSTRG.200962.105";
chr9	StringTie	exon	130593339	130593379	1000	+	.	gene_id "MSTRG.200962"; transcript_id "MSTRG.200962.105"; exon_number "1";
chr9	StringTie	exon	130593643	130593887	1000	+	.	gene_id "MSTRG.200962"; transcript_id "MSTRG.200962.105"; exon_number "2";
chr9	StringTie	exon	130595483	130595588	1000	+	.	gene_id "MSTRG.200962"; transcript_id "MSTRG.200962.105"; exon_number "3";
chr9	StringTie	exon	130609954	130609987	1000	+	.	gene_id "MSTRG.200962"; transcript_id "MSTRG.200962.105"; exon_number "4";
chr9	StringTie	exon	130612456	130612505	1000	+	.	gene_id "MSTRG.200962"; transcript_id "MSTRG.200962.105"; exon_number "5";
chr9	StringTie	exon	130612956	130613027	1000	+	.	gene_id "MSTRG.200962"; transcript_id "MSTRG.200962.105"; exon_number "6";
chr9	StringTie	exon	130614288	130614345	1000	+	.	gene_id "MSTRG.200962"; transcript_id "MSTRG.200962.105"; exon_number "7";
chr9	StringTie	exon	130616355	130616517	1000	+	.	gene_id "MSTRG.200962"; transcript_id "MSTRG.200962.105"; exon_number "8";
chr9	StringTie	exon	130617797	130617895	1000	+	.	gene_id "MSTRG.200962"; transcript_id "MSTRG.200962.105"; exon_number "9";
chr9	StringTie	exon	130620354	130620458	1000	+	.	gene_id "MSTRG.200962"; transcript_id "MSTRG.200962.105"; exon_number "10";
chr9	StringTie	exon	130622708	130622810	1000	+	.	gene_id "MSTRG.200962"; transcript_id "MSTRG.200962.105"; exon_number "11";
chr9	StringTie	exon	130623611	130623711	1000	+	.	gene_id "MSTRG.200962"; transcript_id "MSTRG.200962.105"; exon_number "12";
chr9	StringTie	exon	130626364	130626505	1000	+	.	gene_id "MSTRG.200962"; transcript_id "MSTRG.200962.105"; exon_number "13";
chr9	StringTie	exon	130630628	130630788	1000	+	.	gene_id "MSTRG.200962"; transcript_id "MSTRG.200962.105"; exon_number "14";
chr9	StringTie	exon	130631557	130631630	1000	+	.	gene_id "MSTRG.200962"; transcript_id "MSTRG.200962.105"; exon_number "15";
chr9	StringTie	exon	130631942	130632022	1000	+	.	gene_id "MSTRG.200962"; transcript_id "MSTRG.200962.105"; exon_number "16";
chr9	StringTie	exon	130632202	130632278	1000	+	.	gene_id "MSTRG.200962"; transcript_id "MSTRG.200962.105"; exon_number "17";
chr9	StringTie	exon	130635999	130636126	1000	+	.	gene_id "MSTRG.200962"; transcript_id "MSTRG.200962.105"; exon_number "18";
chr9	StringTie	exon	130637014	130638354	1000	+	.	gene_id "MSTRG.200962"; transcript_id "MSTRG.200962.105"; exon_number "19";
chr9	StringTie	transcript	130593356	130638352	1000	+	.	gene_id "MSTRG.200962"; transcript_id "MSTRG.200962.106";
chr9	StringTie	exon	130593356	130593375	1000	+	.	gene_id "MSTRG.200962"; transcript_id "MSTRG.200962.106"; exon_number "1";
chr9	StringTie	exon	130595483	130595588	1000	+	.	gene_id "MSTRG.200962"; transcript_id "MSTRG.200962.106"; exon_number "2";
chr9	StringTie	exon	130609954	130609987	1000	+	.	gene_id "MSTRG.200962"; transcript_id "MSTRG.200962.106"; exon_number "3";
chr9	StringTie	exon	130612456	130612505	1000	+	.	gene_id "MSTRG.200962"; transcript_id "MSTRG.200962.106"; exon_number "4";
chr9	StringTie	exon	130612956	130613027	1000	+	.	gene_id "MSTRG.200962"; transcript_id "MSTRG.200962.106"; exon_number "5";
chr9	StringTie	exon	130614288	130614345	1000	+	.	gene_id "MSTRG.200962"; transcript_id "MSTRG.200962.106"; exon_number "6";
chr9	StringTie	exon	130616355	130616517	1000	+	.	gene_id "MSTRG.200962"; transcript_id "MSTRG.200962.106"; exon_number "7";
chr9	StringTie	exon	130617797	130617895	1000	+	.	gene_id "MSTRG.200962"; transcript_id "MSTRG.200962.106"; exon_number "8";
chr9	StringTie	exon	130620354	130620458	1000	+	.	gene_id "MSTRG.200962"; transcript_id "MSTRG.200962.106"; exon_number "9";
chr9	StringTie	exon	130622708	130622810	1000	+	.	gene_id "MSTRG.200962"; transcript_id "MSTRG.200962.106"; exon_number "10";
chr9	StringTie	exon	130623611	130623711	1000	+	.	gene_id "MSTRG.200962"; transcript_id "MSTRG.200962.106"; exon_number "11";
chr9	StringTie	exon	130626364	130626505	1000	+	.	gene_id "MSTRG.200962"; transcript_id "MSTRG.200962.106"; exon_number "12";
chr9	StringTie	exon	130630628	130630788	1000	+	.	gene_id "MSTRG.200962"; transcript_id "MSTRG.200962.106"; exon_number "13";
chr9	StringTie	exon	130631557	130631630	1000	+	.	gene_id "MSTRG.200962"; transcript_id "MSTRG.200962.106"; exon_number "14";
chr9	StringTie	exon	130631942	130632022	1000	+	.	gene_id "MSTRG.200962"; transcript_id "MSTRG.200962.106"; exon_number "15";
chr9	StringTie	exon	130632202	130632278	1000	+	.	gene_id "MSTRG.200962"; transcript_id "MSTRG.200962.106"; exon_number "16";
chr9	StringTie	exon	130635999	130636126	1000	+	.	gene_id "MSTRG.200962"; transcript_id "MSTRG.200962.106"; exon_number "17";
chr9	StringTie	exon	130637014	130638352	1000	+	.	gene_id "MSTRG.200962"; transcript_id "MSTRG.200962.106"; exon_number "18";
chr9	StringTie	transcript	130593356	130638352	1000	+	.	gene_id "MSTRG.200962"; transcript_id "MSTRG.200962.107";
chr9	StringTie	exon	130593356	130593375	1000	+	.	gene_id "MSTRG.200962"; transcript_id "MSTRG.200962.107"; exon_number "1";
chr9	StringTie	exon	130593643	130593887	1000	+	.	gene_id "MSTRG.200962"; transcript_id "MSTRG.200962.107"; exon_number "2";
chr9	StringTie	exon	130595483	130595588	1000	+	.	gene_id "MSTRG.200962"; transcript_id "MSTRG.200962.107"; exon_number "3";
chr9	StringTie	exon	130609957	130609987	1000	+	.	gene_id "MSTRG.200962"; transcript_id "MSTRG.200962.107"; exon_number "4";
chr9	StringTie	exon	130612456	130612505	1000	+	.	gene_id "MSTRG.200962"; transcript_id "MSTRG.200962.107"; exon_number "5";
chr9	StringTie	exon	130612956	130613027	1000	+	.	gene_id "MSTRG.200962"; transcript_id "MSTRG.200962.107"; exon_number "6";
chr9	StringTie	exon	130614288	130614345	1000	+	.	gene_id "MSTRG.200962"; transcript_id "MSTRG.200962.107"; exon_number "7";
chr9	StringTie	exon	130616355	130616517	1000	+	.	gene_id "MSTRG.200962"; transcript_id "MSTRG.200962.107"; exon_number "8";
chr9	StringTie	exon	130617797	130617895	1000	+	.	gene_id "MSTRG.200962"; transcript_id "MSTRG.200962.107"; exon_number "9";
chr9	StringTie	exon	130620354	130620458	1000	+	.	gene_id "MSTRG.200962"; transcript_id "MSTRG.200962.107"; exon_number "10";
chr9	StringTie	exon	130622708	130622810	1000	+	.	gene_id "MSTRG.200962"; transcript_id "MSTRG.200962.107"; exon_number "11";
chr9	StringTie	exon	130623611	130623711	1000	+	.	gene_id "MSTRG.200962"; transcript_id "MSTRG.200962.107"; exon_number "12";
chr9	StringTie	exon	130626364	130626505	1000	+	.	gene_id "MSTRG.200962"; transcript_id "MSTRG.200962.107"; exon_number "13";
chr9	StringTie	exon	130630628	130630788	1000	+	.	gene_id "MSTRG.200962"; transcript_id "MSTRG.200962.107"; exon_number "14";
chr9	StringTie	exon	130631161	130631293	1000	+	.	gene_id "MSTRG.200962"; transcript_id "MSTRG.200962.107"; exon_number "15";
chr9	StringTie	exon	130631557	130631630	1000	+	.	gene_id "MSTRG.200962"; transcript_id "MSTRG.200962.107"; exon_number "16";
chr9	StringTie	exon	130631942	130632022	1000	+	.	gene_id "MSTRG.200962"; transcript_id "MSTRG.200962.107"; exon_number "17";
chr9	StringTie	exon	130632202	130632278	1000	+	.	gene_id "MSTRG.200962"; transcript_id "MSTRG.200962.107"; exon_number "18";
chr9	StringTie	exon	130635999	130636126	1000	+	.	gene_id "MSTRG.200962"; transcript_id "MSTRG.200962.107"; exon_number "19";
chr9	StringTie	exon	130637014	130638352	1000	+	.	gene_id "MSTRG.200962"; transcript_id "MSTRG.200962.107"; exon_number "20";
chr9	StringTie	transcript	130593556	130638354	1000	+	.	gene_id "MSTRG.200962"; transcript_id "MSTRG.200962.108";
chr9	StringTie	exon	130593556	130593887	1000	+	.	gene_id "MSTRG.200962"; transcript_id "MSTRG.200962.108"; exon_number "1";
chr9	StringTie	exon	130595483	130595588	1000	+	.	gene_id "MSTRG.200962"; transcript_id "MSTRG.200962.108"; exon_number "2";
chr9	StringTie	exon	130609954	130609987	1000	+	.	gene_id "MSTRG.200962"; transcript_id "MSTRG.200962.108"; exon_number "3";
chr9	StringTie	exon	130610527	130610603	1000	+	.	gene_id "MSTRG.200962"; transcript_id "MSTRG.200962.108"; exon_number "4";
chr9	StringTie	exon	130612456	130612505	1000	+	.	gene_id "MSTRG.200962"; transcript_id "MSTRG.200962.108"; exon_number "5";
chr9	StringTie	exon	130612956	130613027	1000	+	.	gene_id "MSTRG.200962"; transcript_id "MSTRG.200962.108"; exon_number "6";
chr9	StringTie	exon	130614288	130614345	1000	+	.	gene_id "MSTRG.200962"; transcript_id "MSTRG.200962.108"; exon_number "7";
chr9	StringTie	exon	130616355	130616517	1000	+	.	gene_id "MSTRG.200962"; transcript_id "MSTRG.200962.108"; exon_number "8";
chr9	StringTie	exon	130617797	130617895	1000	+	.	gene_id "MSTRG.200962"; transcript_id "MSTRG.200962.108"; exon_number "9";
chr9	StringTie	exon	130620354	130620458	1000	+	.	gene_id "MSTRG.200962"; transcript_id "MSTRG.200962.108"; exon_number "10";
chr9	StringTie	exon	130622708	130622810	1000	+	.	gene_id "MSTRG.200962"; transcript_id "MSTRG.200962.108"; exon_number "11";
chr9	StringTie	exon	130623611	130623711	1000	+	.	gene_id "MSTRG.200962"; transcript_id "MSTRG.200962.108"; exon_number "12";
chr9	StringTie	exon	130626364	130626505	1000	+	.	gene_id "MSTRG.200962"; transcript_id "MSTRG.200962.108"; exon_number "13";
chr9	StringTie	exon	130630628	130630788	1000	+	.	gene_id "MSTRG.200962"; transcript_id "MSTRG.200962.108"; exon_number "14";
chr9	StringTie	exon	130631557	130631630	1000	+	.	gene_id "MSTRG.200962"; transcript_id "MSTRG.200962.108"; exon_number "15";
chr9	StringTie	exon	130631942	130632022	1000	+	.	gene_id "MSTRG.200962"; transcript_id "MSTRG.200962.108"; exon_number "16";
chr9	StringTie	exon	130632202	130632278	1000	+	.	gene_id "MSTRG.200962"; transcript_id "MSTRG.200962.108"; exon_number "17";
chr9	StringTie	exon	130634667	130634738	1000	+	.	gene_id "MSTRG.200962"; transcript_id "MSTRG.200962.108"; exon_number "18";
chr9	StringTie	exon	130635999	130636126	1000	+	.	gene_id "MSTRG.200962"; transcript_id "MSTRG.200962.108"; exon_number "19";
chr9	StringTie	exon	130637014	130638354	1000	+	.	gene_id "MSTRG.200962"; transcript_id "MSTRG.200962.108"; exon_number "20";
chr9	StringTie	transcript	130593640	130638416	1000	+	.	gene_id "MSTRG.200962"; transcript_id "MSTRG.200962.109";
chr9	StringTie	exon	130593640	130593887	1000	+	.	gene_id "MSTRG.200962"; transcript_id "MSTRG.200962.109"; exon_number "1";
chr9	StringTie	exon	130595483	130595588	1000	+	.	gene_id "MSTRG.200962"; transcript_id "MSTRG.200962.109"; exon_number "2";
chr9	StringTie	exon	130609954	130609987	1000	+	.	gene_id "MSTRG.200962"; transcript_id "MSTRG.200962.109"; exon_number "3";
chr9	StringTie	exon	130612456	130612505	1000	+	.	gene_id "MSTRG.200962"; transcript_id "MSTRG.200962.109"; exon_number "4";
chr9	StringTie	exon	130612956	130613027	1000	+	.	gene_id "MSTRG.200962"; transcript_id "MSTRG.200962.109"; exon_number "5";
chr9	StringTie	exon	130614288	130614345	1000	+	.	gene_id "MSTRG.200962"; transcript_id "MSTRG.200962.109"; exon_number "6";
chr9	StringTie	exon	130616355	130616517	1000	+	.	gene_id "MSTRG.200962"; transcript_id "MSTRG.200962.109"; exon_number "7";
chr9	StringTie	exon	130617797	130617895	1000	+	.	gene_id "MSTRG.200962"; transcript_id "MSTRG.200962.109"; exon_number "8";
chr9	StringTie	exon	130620354	130620458	1000	+	.	gene_id "MSTRG.200962"; transcript_id "MSTRG.200962.109"; exon_number "9";
chr9	StringTie	exon	130622708	130622810	1000	+	.	gene_id "MSTRG.200962"; transcript_id "MSTRG.200962.109"; exon_number "10";
chr9	StringTie	exon	130623611	130623711	1000	+	.	gene_id "MSTRG.200962"; transcript_id "MSTRG.200962.109"; exon_number "11";
chr9	StringTie	exon	130626364	130626505	1000	+	.	gene_id "MSTRG.200962"; transcript_id "MSTRG.200962.109"; exon_number "12";
chr9	StringTie	exon	130630628	130630788	1000	+	.	gene_id "MSTRG.200962"; transcript_id "MSTRG.200962.109"; exon_number "13";
chr9	StringTie	exon	130631161	130631293	1000	+	.	gene_id "MSTRG.200962"; transcript_id "MSTRG.200962.109"; exon_number "14";
chr9	StringTie	exon	130631557	130631630	1000	+	.	gene_id "MSTRG.200962"; transcript_id "MSTRG.200962.109"; exon_number "15";
chr9	StringTie	exon	130631942	130632022	1000	+	.	gene_id "MSTRG.200962"; transcript_id "MSTRG.200962.109"; exon_number "16";
chr9	StringTie	exon	130632202	130632278	1000	+	.	gene_id "MSTRG.200962"; transcript_id "MSTRG.200962.109"; exon_number "17";
chr9	StringTie	exon	130634667	130634738	1000	+	.	gene_id "MSTRG.200962"; transcript_id "MSTRG.200962.109"; exon_number "18";
chr9	StringTie	exon	130635999	130636126	1000	+	.	gene_id "MSTRG.200962"; transcript_id "MSTRG.200962.109"; exon_number "19";
chr9	StringTie	exon	130637014	130638416	1000	+	.	gene_id "MSTRG.200962"; transcript_id "MSTRG.200962.109"; exon_number "20";
chr9	StringTie	transcript	130577274	130638462	1000	+	.	gene_id "MSTRG.200962"; transcript_id "MSTRG.200962.11";
chr9	StringTie	exon	130577274	130579764	1000	+	.	gene_id "MSTRG.200962"; transcript_id "MSTRG.200962.11"; exon_number "1";
chr9	StringTie	exon	130595483	130595588	1000	+	.	gene_id "MSTRG.200962"; transcript_id "MSTRG.200962.11"; exon_number "2";
chr9	StringTie	exon	130609954	130609987	1000	+	.	gene_id "MSTRG.200962"; transcript_id "MSTRG.200962.11"; exon_number "3";
chr9	StringTie	exon	130612456	130612505	1000	+	.	gene_id "MSTRG.200962"; transcript_id "MSTRG.200962.11"; exon_number "4";
chr9	StringTie	exon	130612956	130613027	1000	+	.	gene_id "MSTRG.200962"; transcript_id "MSTRG.200962.11"; exon_number "5";
chr9	StringTie	exon	130614288	130614345	1000	+	.	gene_id "MSTRG.200962"; transcript_id "MSTRG.200962.11"; exon_number "6";
chr9	StringTie	exon	130616355	130616517	1000	+	.	gene_id "MSTRG.200962"; transcript_id "MSTRG.200962.11"; exon_number "7";
chr9	StringTie	exon	130617797	130617895	1000	+	.	gene_id "MSTRG.200962"; transcript_id "MSTRG.200962.11"; exon_number "8";
chr9	StringTie	exon	130620354	130620458	1000	+	.	gene_id "MSTRG.200962"; transcript_id "MSTRG.200962.11"; exon_number "9";
chr9	StringTie	exon	130622708	130622810	1000	+	.	gene_id "MSTRG.200962"; transcript_id "MSTRG.200962.11"; exon_number "10";
chr9	StringTie	exon	130623611	130623711	1000	+	.	gene_id "MSTRG.200962"; transcript_id "MSTRG.200962.11"; exon_number "11";
chr9	StringTie	exon	130626364	130626505	1000	+	.	gene_id "MSTRG.200962"; transcript_id "MSTRG.200962.11"; exon_number "12";
chr9	StringTie	exon	130630628	130630788	1000	+	.	gene_id "MSTRG.200962"; transcript_id "MSTRG.200962.11"; exon_number "13";
chr9	StringTie	exon	130631161	130631293	1000	+	.	gene_id "MSTRG.200962"; transcript_id "MSTRG.200962.11"; exon_number "14";
chr9	StringTie	exon	130631557	130631630	1000	+	.	gene_id "MSTRG.200962"; transcript_id "MSTRG.200962.11"; exon_number "15";
chr9	StringTie	exon	130631942	130632022	1000	+	.	gene_id "MSTRG.200962"; transcript_id "MSTRG.200962.11"; exon_number "16";
chr9	StringTie	exon	130632202	130632278	1000	+	.	gene_id "MSTRG.200962"; transcript_id "MSTRG.200962.11"; exon_number "17";
chr9	StringTie	exon	130633619	130634738	1000	+	.	gene_id "MSTRG.200962"; transcript_id "MSTRG.200962.11"; exon_number "18";
chr9	StringTie	exon	130635999	130636126	1000	+	.	gene_id "MSTRG.200962"; transcript_id "MSTRG.200962.11"; exon_number "19";
chr9	StringTie	exon	130637014	130638462	1000	+	.	gene_id "MSTRG.200962"; transcript_id "MSTRG.200962.11"; exon_number "20";
chr9	StringTie	transcript	130593641	130638352	1000	+	.	gene_id "MSTRG.200962"; transcript_id "MSTRG.200962.110";
chr9	StringTie	exon	130593641	130593887	1000	+	.	gene_id "MSTRG.200962"; transcript_id "MSTRG.200962.110"; exon_number "1";
chr9	StringTie	exon	130595483	130595588	1000	+	.	gene_id "MSTRG.200962"; transcript_id "MSTRG.200962.110"; exon_number "2";
chr9	StringTie	exon	130609954	130609987	1000	+	.	gene_id "MSTRG.200962"; transcript_id "MSTRG.200962.110"; exon_number "3";
chr9	StringTie	exon	130612456	130612505	1000	+	.	gene_id "MSTRG.200962"; transcript_id "MSTRG.200962.110"; exon_number "4";
chr9	StringTie	exon	130612956	130613027	1000	+	.	gene_id "MSTRG.200962"; transcript_id "MSTRG.200962.110"; exon_number "5";
chr9	StringTie	exon	130614288	130614345	1000	+	.	gene_id "MSTRG.200962"; transcript_id "MSTRG.200962.110"; exon_number "6";
chr9	StringTie	exon	130616355	130616517	1000	+	.	gene_id "MSTRG.200962"; transcript_id "MSTRG.200962.110"; exon_number "7";
chr9	StringTie	exon	130617797	130617895	1000	+	.	gene_id "MSTRG.200962"; transcript_id "MSTRG.200962.110"; exon_number "8";
chr9	StringTie	exon	130620354	130620458	1000	+	.	gene_id "MSTRG.200962"; transcript_id "MSTRG.200962.110"; exon_number "9";
chr9	StringTie	exon	130622708	130622810	1000	+	.	gene_id "MSTRG.200962"; transcript_id "MSTRG.200962.110"; exon_number "10";
chr9	StringTie	exon	130623611	130623711	1000	+	.	gene_id "MSTRG.200962"; transcript_id "MSTRG.200962.110"; exon_number "11";
chr9	StringTie	exon	130626364	130626505	1000	+	.	gene_id "MSTRG.200962"; transcript_id "MSTRG.200962.110"; exon_number "12";
chr9	StringTie	exon	130630628	130630788	1000	+	.	gene_id "MSTRG.200962"; transcript_id "MSTRG.200962.110"; exon_number "13";
chr9	StringTie	exon	130631557	130631628	1000	+	.	gene_id "MSTRG.200962"; transcript_id "MSTRG.200962.110"; exon_number "14";
chr9	StringTie	exon	130631942	130632022	1000	+	.	gene_id "MSTRG.200962"; transcript_id "MSTRG.200962.110"; exon_number "15";
chr9	StringTie	exon	130632202	130632278	1000	+	.	gene_id "MSTRG.200962"; transcript_id "MSTRG.200962.110"; exon_number "16";
chr9	StringTie	exon	130635999	130636126	1000	+	.	gene_id "MSTRG.200962"; transcript_id "MSTRG.200962.110"; exon_number "17";
chr9	StringTie	exon	130637014	130638352	1000	+	.	gene_id "MSTRG.200962"; transcript_id "MSTRG.200962.110"; exon_number "18";
chr9	StringTie	transcript	130593645	130638352	1000	+	.	gene_id "MSTRG.200962"; transcript_id "MSTRG.200962.111";
chr9	StringTie	exon	130593645	130593887	1000	+	.	gene_id "MSTRG.200962"; transcript_id "MSTRG.200962.111"; exon_number "1";
chr9	StringTie	exon	130595483	130595588	1000	+	.	gene_id "MSTRG.200962"; transcript_id "MSTRG.200962.111"; exon_number "2";
chr9	StringTie	exon	130609954	130609987	1000	+	.	gene_id "MSTRG.200962"; transcript_id "MSTRG.200962.111"; exon_number "3";
chr9	StringTie	exon	130612456	130612505	1000	+	.	gene_id "MSTRG.200962"; transcript_id "MSTRG.200962.111"; exon_number "4";
chr9	StringTie	exon	130612956	130613027	1000	+	.	gene_id "MSTRG.200962"; transcript_id "MSTRG.200962.111"; exon_number "5";
chr9	StringTie	exon	130614288	130614345	1000	+	.	gene_id "MSTRG.200962"; transcript_id "MSTRG.200962.111"; exon_number "6";
chr9	StringTie	exon	130616355	130616517	1000	+	.	gene_id "MSTRG.200962"; transcript_id "MSTRG.200962.111"; exon_number "7";
chr9	StringTie	exon	130617797	130617895	1000	+	.	gene_id "MSTRG.200962"; transcript_id "MSTRG.200962.111"; exon_number "8";
chr9	StringTie	exon	130620354	130620458	1000	+	.	gene_id "MSTRG.200962"; transcript_id "MSTRG.200962.111"; exon_number "9";
chr9	StringTie	exon	130622708	130622810	1000	+	.	gene_id "MSTRG.200962"; transcript_id "MSTRG.200962.111"; exon_number "10";
chr9	StringTie	exon	130623611	130623711	1000	+	.	gene_id "MSTRG.200962"; transcript_id "MSTRG.200962.111"; exon_number "11";
chr9	StringTie	exon	130626364	130626505	1000	+	.	gene_id "MSTRG.200962"; transcript_id "MSTRG.200962.111"; exon_number "12";
chr9	StringTie	exon	130630628	130630788	1000	+	.	gene_id "MSTRG.200962"; transcript_id "MSTRG.200962.111"; exon_number "13";
chr9	StringTie	exon	130631557	130631630	1000	+	.	gene_id "MSTRG.200962"; transcript_id "MSTRG.200962.111"; exon_number "14";
chr9	StringTie	exon	130631942	130632022	1000	+	.	gene_id "MSTRG.200962"; transcript_id "MSTRG.200962.111"; exon_number "15";
chr9	StringTie	exon	130632202	130632278	1000	+	.	gene_id "MSTRG.200962"; transcript_id "MSTRG.200962.111"; exon_number "16";
chr9	StringTie	exon	130635999	130636126	1000	+	.	gene_id "MSTRG.200962"; transcript_id "MSTRG.200962.111"; exon_number "17";
chr9	StringTie	exon	130637023	130638352	1000	+	.	gene_id "MSTRG.200962"; transcript_id "MSTRG.200962.111"; exon_number "18";
chr9	StringTie	transcript	130593785	130638354	1000	+	.	gene_id "MSTRG.200962"; transcript_id "MSTRG.200962.112";
chr9	StringTie	exon	130593785	130593887	1000	+	.	gene_id "MSTRG.200962"; transcript_id "MSTRG.200962.112"; exon_number "1";
chr9	StringTie	exon	130595483	130595588	1000	+	.	gene_id "MSTRG.200962"; transcript_id "MSTRG.200962.112"; exon_number "2";
chr9	StringTie	exon	130609957	130609987	1000	+	.	gene_id "MSTRG.200962"; transcript_id "MSTRG.200962.112"; exon_number "3";
chr9	StringTie	exon	130612456	130612505	1000	+	.	gene_id "MSTRG.200962"; transcript_id "MSTRG.200962.112"; exon_number "4";
chr9	StringTie	exon	130612956	130613027	1000	+	.	gene_id "MSTRG.200962"; transcript_id "MSTRG.200962.112"; exon_number "5";
chr9	StringTie	exon	130614288	130614345	1000	+	.	gene_id "MSTRG.200962"; transcript_id "MSTRG.200962.112"; exon_number "6";
chr9	StringTie	exon	130616355	130616517	1000	+	.	gene_id "MSTRG.200962"; transcript_id "MSTRG.200962.112"; exon_number "7";
chr9	StringTie	exon	130617797	130617895	1000	+	.	gene_id "MSTRG.200962"; transcript_id "MSTRG.200962.112"; exon_number "8";
chr9	StringTie	exon	130620354	130620458	1000	+	.	gene_id "MSTRG.200962"; transcript_id "MSTRG.200962.112"; exon_number "9";
chr9	StringTie	exon	130622708	130622810	1000	+	.	gene_id "MSTRG.200962"; transcript_id "MSTRG.200962.112"; exon_number "10";
chr9	StringTie	exon	130623611	130623711	1000	+	.	gene_id "MSTRG.200962"; transcript_id "MSTRG.200962.112"; exon_number "11";
chr9	StringTie	exon	130626364	130626505	1000	+	.	gene_id "MSTRG.200962"; transcript_id "MSTRG.200962.112"; exon_number "12";
chr9	StringTie	exon	130630628	130630652	1000	+	.	gene_id "MSTRG.200962"; transcript_id "MSTRG.200962.112"; exon_number "13";
chr9	StringTie	exon	130630743	130630788	1000	+	.	gene_id "MSTRG.200962"; transcript_id "MSTRG.200962.112"; exon_number "14";
chr9	StringTie	exon	130631557	130631630	1000	+	.	gene_id "MSTRG.200962"; transcript_id "MSTRG.200962.112"; exon_number "15";
chr9	StringTie	exon	130631942	130632022	1000	+	.	gene_id "MSTRG.200962"; transcript_id "MSTRG.200962.112"; exon_number "16";
chr9	StringTie	exon	130632202	130632278	1000	+	.	gene_id "MSTRG.200962"; transcript_id "MSTRG.200962.112"; exon_number "17";
chr9	StringTie	exon	130634667	130634738	1000	+	.	gene_id "MSTRG.200962"; transcript_id "MSTRG.200962.112"; exon_number "18";
chr9	StringTie	exon	130635999	130636126	1000	+	.	gene_id "MSTRG.200962"; transcript_id "MSTRG.200962.112"; exon_number "19";
chr9	StringTie	exon	130637014	130638354	1000	+	.	gene_id "MSTRG.200962"; transcript_id "MSTRG.200962.112"; exon_number "20";
chr9	StringTie	transcript	130596544	130638352	1000	+	.	gene_id "MSTRG.200962"; transcript_id "MSTRG.200962.113";
chr9	StringTie	exon	130596544	130596661	1000	+	.	gene_id "MSTRG.200962"; transcript_id "MSTRG.200962.113"; exon_number "1";
chr9	StringTie	exon	130609954	130609987	1000	+	.	gene_id "MSTRG.200962"; transcript_id "MSTRG.200962.113"; exon_number "2";
chr9	StringTie	exon	130612456	130612505	1000	+	.	gene_id "MSTRG.200962"; transcript_id "MSTRG.200962.113"; exon_number "3";
chr9	StringTie	exon	130612956	130613027	1000	+	.	gene_id "MSTRG.200962"; transcript_id "MSTRG.200962.113"; exon_number "4";
chr9	StringTie	exon	130614288	130614345	1000	+	.	gene_id "MSTRG.200962"; transcript_id "MSTRG.200962.113"; exon_number "5";
chr9	StringTie	exon	130616355	130616517	1000	+	.	gene_id "MSTRG.200962"; transcript_id "MSTRG.200962.113"; exon_number "6";
chr9	StringTie	exon	130617797	130617895	1000	+	.	gene_id "MSTRG.200962"; transcript_id "MSTRG.200962.113"; exon_number "7";
chr9	StringTie	exon	130620354	130620458	1000	+	.	gene_id "MSTRG.200962"; transcript_id "MSTRG.200962.113"; exon_number "8";
chr9	StringTie	exon	130622708	130622810	1000	+	.	gene_id "MSTRG.200962"; transcript_id "MSTRG.200962.113"; exon_number "9";
chr9	StringTie	exon	130623611	130623711	1000	+	.	gene_id "MSTRG.200962"; transcript_id "MSTRG.200962.113"; exon_number "10";
chr9	StringTie	exon	130626364	130626505	1000	+	.	gene_id "MSTRG.200962"; transcript_id "MSTRG.200962.113"; exon_number "11";
chr9	StringTie	exon	130630628	130630788	1000	+	.	gene_id "MSTRG.200962"; transcript_id "MSTRG.200962.113"; exon_number "12";
chr9	StringTie	exon	130631557	130631630	1000	+	.	gene_id "MSTRG.200962"; transcript_id "MSTRG.200962.113"; exon_number "13";
chr9	StringTie	exon	130631942	130632022	1000	+	.	gene_id "MSTRG.200962"; transcript_id "MSTRG.200962.113"; exon_number "14";
chr9	StringTie	exon	130632202	130632278	1000	+	.	gene_id "MSTRG.200962"; transcript_id "MSTRG.200962.113"; exon_number "15";
chr9	StringTie	exon	130633619	130634738	1000	+	.	gene_id "MSTRG.200962"; transcript_id "MSTRG.200962.113"; exon_number "16";
chr9	StringTie	exon	130635999	130636126	1000	+	.	gene_id "MSTRG.200962"; transcript_id "MSTRG.200962.113"; exon_number "17";
chr9	StringTie	exon	130637014	130638352	1000	+	.	gene_id "MSTRG.200962"; transcript_id "MSTRG.200962.113"; exon_number "18";
chr9	StringTie	transcript	130597866	130638353	1000	+	.	gene_id "MSTRG.200962"; transcript_id "MSTRG.200962.114";
chr9	StringTie	exon	130597866	130598043	1000	+	.	gene_id "MSTRG.200962"; transcript_id "MSTRG.200962.114"; exon_number "1";
chr9	StringTie	exon	130609954	130609987	1000	+	.	gene_id "MSTRG.200962"; transcript_id "MSTRG.200962.114"; exon_number "2";
chr9	StringTie	exon	130612456	130612505	1000	+	.	gene_id "MSTRG.200962"; transcript_id "MSTRG.200962.114"; exon_number "3";
chr9	StringTie	exon	130612956	130613027	1000	+	.	gene_id "MSTRG.200962"; transcript_id "MSTRG.200962.114"; exon_number "4";
chr9	StringTie	exon	130614288	130614345	1000	+	.	gene_id "MSTRG.200962"; transcript_id "MSTRG.200962.114"; exon_number "5";
chr9	StringTie	exon	130616355	130616517	1000	+	.	gene_id "MSTRG.200962"; transcript_id "MSTRG.200962.114"; exon_number "6";
chr9	StringTie	exon	130617797	130617895	1000	+	.	gene_id "MSTRG.200962"; transcript_id "MSTRG.200962.114"; exon_number "7";
chr9	StringTie	exon	130620354	130620458	1000	+	.	gene_id "MSTRG.200962"; transcript_id "MSTRG.200962.114"; exon_number "8";
chr9	StringTie	exon	130622708	130622810	1000	+	.	gene_id "MSTRG.200962"; transcript_id "MSTRG.200962.114"; exon_number "9";
chr9	StringTie	exon	130623611	130623711	1000	+	.	gene_id "MSTRG.200962"; transcript_id "MSTRG.200962.114"; exon_number "10";
chr9	StringTie	exon	130626364	130626505	1000	+	.	gene_id "MSTRG.200962"; transcript_id "MSTRG.200962.114"; exon_number "11";
chr9	StringTie	exon	130630628	130630788	1000	+	.	gene_id "MSTRG.200962"; transcript_id "MSTRG.200962.114"; exon_number "12";
chr9	StringTie	exon	130631557	130631630	1000	+	.	gene_id "MSTRG.200962"; transcript_id "MSTRG.200962.114"; exon_number "13";
chr9	StringTie	exon	130631942	130632022	1000	+	.	gene_id "MSTRG.200962"; transcript_id "MSTRG.200962.114"; exon_number "14";
chr9	StringTie	exon	130632202	130634738	1000	+	.	gene_id "MSTRG.200962"; transcript_id "MSTRG.200962.114"; exon_number "15";
chr9	StringTie	exon	130635999	130636126	1000	+	.	gene_id "MSTRG.200962"; transcript_id "MSTRG.200962.114"; exon_number "16";
chr9	StringTie	exon	130637014	130638353	1000	+	.	gene_id "MSTRG.200962"; transcript_id "MSTRG.200962.114"; exon_number "17";
chr9	StringTie	transcript	130607171	130638352	1000	+	.	gene_id "MSTRG.200962"; transcript_id "MSTRG.200962.115";
chr9	StringTie	exon	130607171	130608393	1000	+	.	gene_id "MSTRG.200962"; transcript_id "MSTRG.200962.115"; exon_number "1";
chr9	StringTie	exon	130609954	130609987	1000	+	.	gene_id "MSTRG.200962"; transcript_id "MSTRG.200962.115"; exon_number "2";
chr9	StringTie	exon	130612456	130612505	1000	+	.	gene_id "MSTRG.200962"; transcript_id "MSTRG.200962.115"; exon_number "3";
chr9	StringTie	exon	130612956	130613027	1000	+	.	gene_id "MSTRG.200962"; transcript_id "MSTRG.200962.115"; exon_number "4";
chr9	StringTie	exon	130614288	130614345	1000	+	.	gene_id "MSTRG.200962"; transcript_id "MSTRG.200962.115"; exon_number "5";
chr9	StringTie	exon	130616355	130616517	1000	+	.	gene_id "MSTRG.200962"; transcript_id "MSTRG.200962.115"; exon_number "6";
chr9	StringTie	exon	130617797	130617895	1000	+	.	gene_id "MSTRG.200962"; transcript_id "MSTRG.200962.115"; exon_number "7";
chr9	StringTie	exon	130620354	130620458	1000	+	.	gene_id "MSTRG.200962"; transcript_id "MSTRG.200962.115"; exon_number "8";
chr9	StringTie	exon	130622708	130622810	1000	+	.	gene_id "MSTRG.200962"; transcript_id "MSTRG.200962.115"; exon_number "9";
chr9	StringTie	exon	130623611	130623711	1000	+	.	gene_id "MSTRG.200962"; transcript_id "MSTRG.200962.115"; exon_number "10";
chr9	StringTie	exon	130626364	130626505	1000	+	.	gene_id "MSTRG.200962"; transcript_id "MSTRG.200962.115"; exon_number "11";
chr9	StringTie	exon	130630628	130630788	1000	+	.	gene_id "MSTRG.200962"; transcript_id "MSTRG.200962.115"; exon_number "12";
chr9	StringTie	exon	130631557	130631630	1000	+	.	gene_id "MSTRG.200962"; transcript_id "MSTRG.200962.115"; exon_number "13";
chr9	StringTie	exon	130631942	130632022	1000	+	.	gene_id "MSTRG.200962"; transcript_id "MSTRG.200962.115"; exon_number "14";
chr9	StringTie	exon	130632202	130632278	1000	+	.	gene_id "MSTRG.200962"; transcript_id "MSTRG.200962.115"; exon_number "15";
chr9	StringTie	exon	130635999	130636126	1000	+	.	gene_id "MSTRG.200962"; transcript_id "MSTRG.200962.115"; exon_number "16";
chr9	StringTie	exon	130637014	130638352	1000	+	.	gene_id "MSTRG.200962"; transcript_id "MSTRG.200962.115"; exon_number "17";
chr9	StringTie	transcript	130608362	130638352	1000	+	.	gene_id "MSTRG.200962"; transcript_id "MSTRG.200962.116";
chr9	StringTie	exon	130608362	130608393	1000	+	.	gene_id "MSTRG.200962"; transcript_id "MSTRG.200962.116"; exon_number "1";
chr9	StringTie	exon	130609954	130609987	1000	+	.	gene_id "MSTRG.200962"; transcript_id "MSTRG.200962.116"; exon_number "2";
chr9	StringTie	exon	130612456	130612505	1000	+	.	gene_id "MSTRG.200962"; transcript_id "MSTRG.200962.116"; exon_number "3";
chr9	StringTie	exon	130612956	130613027	1000	+	.	gene_id "MSTRG.200962"; transcript_id "MSTRG.200962.116"; exon_number "4";
chr9	StringTie	exon	130614288	130614345	1000	+	.	gene_id "MSTRG.200962"; transcript_id "MSTRG.200962.116"; exon_number "5";
chr9	StringTie	exon	130616355	130616517	1000	+	.	gene_id "MSTRG.200962"; transcript_id "MSTRG.200962.116"; exon_number "6";
chr9	StringTie	exon	130617797	130617895	1000	+	.	gene_id "MSTRG.200962"; transcript_id "MSTRG.200962.116"; exon_number "7";
chr9	StringTie	exon	130620354	130620458	1000	+	.	gene_id "MSTRG.200962"; transcript_id "MSTRG.200962.116"; exon_number "8";
chr9	StringTie	exon	130622708	130622810	1000	+	.	gene_id "MSTRG.200962"; transcript_id "MSTRG.200962.116"; exon_number "9";
chr9	StringTie	exon	130623611	130623711	1000	+	.	gene_id "MSTRG.200962"; transcript_id "MSTRG.200962.116"; exon_number "10";
chr9	StringTie	exon	130626364	130626505	1000	+	.	gene_id "MSTRG.200962"; transcript_id "MSTRG.200962.116"; exon_number "11";
chr9	StringTie	exon	130630628	130630788	1000	+	.	gene_id "MSTRG.200962"; transcript_id "MSTRG.200962.116"; exon_number "12";
chr9	StringTie	exon	130631161	130631293	1000	+	.	gene_id "MSTRG.200962"; transcript_id "MSTRG.200962.116"; exon_number "13";
chr9	StringTie	exon	130631557	130631630	1000	+	.	gene_id "MSTRG.200962"; transcript_id "MSTRG.200962.116"; exon_number "14";
chr9	StringTie	exon	130631942	130632022	1000	+	.	gene_id "MSTRG.200962"; transcript_id "MSTRG.200962.116"; exon_number "15";
chr9	StringTie	exon	130632202	130632278	1000	+	.	gene_id "MSTRG.200962"; transcript_id "MSTRG.200962.116"; exon_number "16";
chr9	StringTie	exon	130634667	130634738	1000	+	.	gene_id "MSTRG.200962"; transcript_id "MSTRG.200962.116"; exon_number "17";
chr9	StringTie	exon	130635999	130636126	1000	+	.	gene_id "MSTRG.200962"; transcript_id "MSTRG.200962.116"; exon_number "18";
chr9	StringTie	exon	130637014	130638352	1000	+	.	gene_id "MSTRG.200962"; transcript_id "MSTRG.200962.116"; exon_number "19";
chr9	StringTie	transcript	130609493	130638352	1000	+	.	gene_id "MSTRG.200962"; transcript_id "MSTRG.200962.117";
chr9	StringTie	exon	130609493	130609987	1000	+	.	gene_id "MSTRG.200962"; transcript_id "MSTRG.200962.117"; exon_number "1";
chr9	StringTie	exon	130612456	130612505	1000	+	.	gene_id "MSTRG.200962"; transcript_id "MSTRG.200962.117"; exon_number "2";
chr9	StringTie	exon	130612956	130613027	1000	+	.	gene_id "MSTRG.200962"; transcript_id "MSTRG.200962.117"; exon_number "3";
chr9	StringTie	exon	130614288	130614345	1000	+	.	gene_id "MSTRG.200962"; transcript_id "MSTRG.200962.117"; exon_number "4";
chr9	StringTie	exon	130616355	130616517	1000	+	.	gene_id "MSTRG.200962"; transcript_id "MSTRG.200962.117"; exon_number "5";
chr9	StringTie	exon	130617797	130617895	1000	+	.	gene_id "MSTRG.200962"; transcript_id "MSTRG.200962.117"; exon_number "6";
chr9	StringTie	exon	130620354	130620458	1000	+	.	gene_id "MSTRG.200962"; transcript_id "MSTRG.200962.117"; exon_number "7";
chr9	StringTie	exon	130622708	130622810	1000	+	.	gene_id "MSTRG.200962"; transcript_id "MSTRG.200962.117"; exon_number "8";
chr9	StringTie	exon	130623611	130623711	1000	+	.	gene_id "MSTRG.200962"; transcript_id "MSTRG.200962.117"; exon_number "9";
chr9	StringTie	exon	130626364	130626505	1000	+	.	gene_id "MSTRG.200962"; transcript_id "MSTRG.200962.117"; exon_number "10";
chr9	StringTie	exon	130630628	130630788	1000	+	.	gene_id "MSTRG.200962"; transcript_id "MSTRG.200962.117"; exon_number "11";
chr9	StringTie	exon	130631167	130631293	1000	+	.	gene_id "MSTRG.200962"; transcript_id "MSTRG.200962.117"; exon_number "12";
chr9	StringTie	exon	130631557	130631630	1000	+	.	gene_id "MSTRG.200962"; transcript_id "MSTRG.200962.117"; exon_number "13";
chr9	StringTie	exon	130631942	130632022	1000	+	.	gene_id "MSTRG.200962"; transcript_id "MSTRG.200962.117"; exon_number "14";
chr9	StringTie	exon	130632202	130632278	1000	+	.	gene_id "MSTRG.200962"; transcript_id "MSTRG.200962.117"; exon_number "15";
chr9	StringTie	exon	130635999	130636126	1000	+	.	gene_id "MSTRG.200962"; transcript_id "MSTRG.200962.117"; exon_number "16";
chr9	StringTie	exon	130637014	130638352	1000	+	.	gene_id "MSTRG.200962"; transcript_id "MSTRG.200962.117"; exon_number "17";
chr9	StringTie	transcript	130609498	130638352	1000	+	.	gene_id "MSTRG.200962"; transcript_id "MSTRG.200962.118";
chr9	StringTie	exon	130609498	130609987	1000	+	.	gene_id "MSTRG.200962"; transcript_id "MSTRG.200962.118"; exon_number "1";
chr9	StringTie	exon	130612456	130612505	1000	+	.	gene_id "MSTRG.200962"; transcript_id "MSTRG.200962.118"; exon_number "2";
chr9	StringTie	exon	130612956	130613027	1000	+	.	gene_id "MSTRG.200962"; transcript_id "MSTRG.200962.118"; exon_number "3";
chr9	StringTie	exon	130616355	130616517	1000	+	.	gene_id "MSTRG.200962"; transcript_id "MSTRG.200962.118"; exon_number "4";
chr9	StringTie	exon	130617797	130617895	1000	+	.	gene_id "MSTRG.200962"; transcript_id "MSTRG.200962.118"; exon_number "5";
chr9	StringTie	exon	130620354	130620458	1000	+	.	gene_id "MSTRG.200962"; transcript_id "MSTRG.200962.118"; exon_number "6";
chr9	StringTie	exon	130622708	130622810	1000	+	.	gene_id "MSTRG.200962"; transcript_id "MSTRG.200962.118"; exon_number "7";
chr9	StringTie	exon	130623611	130623711	1000	+	.	gene_id "MSTRG.200962"; transcript_id "MSTRG.200962.118"; exon_number "8";
chr9	StringTie	exon	130626364	130626505	1000	+	.	gene_id "MSTRG.200962"; transcript_id "MSTRG.200962.118"; exon_number "9";
chr9	StringTie	exon	130630628	130630788	1000	+	.	gene_id "MSTRG.200962"; transcript_id "MSTRG.200962.118"; exon_number "10";
chr9	StringTie	exon	130631161	130631293	1000	+	.	gene_id "MSTRG.200962"; transcript_id "MSTRG.200962.118"; exon_number "11";
chr9	StringTie	exon	130631557	130631630	1000	+	.	gene_id "MSTRG.200962"; transcript_id "MSTRG.200962.118"; exon_number "12";
chr9	StringTie	exon	130631942	130632022	1000	+	.	gene_id "MSTRG.200962"; transcript_id "MSTRG.200962.118"; exon_number "13";
chr9	StringTie	exon	130632202	130632278	1000	+	.	gene_id "MSTRG.200962"; transcript_id "MSTRG.200962.118"; exon_number "14";
chr9	StringTie	exon	130633619	130634738	1000	+	.	gene_id "MSTRG.200962"; transcript_id "MSTRG.200962.118"; exon_number "15";
chr9	StringTie	exon	130635999	130636126	1000	+	.	gene_id "MSTRG.200962"; transcript_id "MSTRG.200962.118"; exon_number "16";
chr9	StringTie	exon	130637014	130638352	1000	+	.	gene_id "MSTRG.200962"; transcript_id "MSTRG.200962.118"; exon_number "17";
chr9	StringTie	transcript	130609528	130638352	1000	+	.	gene_id "MSTRG.200962"; transcript_id "MSTRG.200962.119";
chr9	StringTie	exon	130609528	130610603	1000	+	.	gene_id "MSTRG.200962"; transcript_id "MSTRG.200962.119"; exon_number "1";
chr9	StringTie	exon	130612456	130612505	1000	+	.	gene_id "MSTRG.200962"; transcript_id "MSTRG.200962.119"; exon_number "2";
chr9	StringTie	exon	130612956	130613027	1000	+	.	gene_id "MSTRG.200962"; transcript_id "MSTRG.200962.119"; exon_number "3";
chr9	StringTie	exon	130614288	130614345	1000	+	.	gene_id "MSTRG.200962"; transcript_id "MSTRG.200962.119"; exon_number "4";
chr9	StringTie	exon	130616355	130616517	1000	+	.	gene_id "MSTRG.200962"; transcript_id "MSTRG.200962.119"; exon_number "5";
chr9	StringTie	exon	130617797	130617895	1000	+	.	gene_id "MSTRG.200962"; transcript_id "MSTRG.200962.119"; exon_number "6";
chr9	StringTie	exon	130620354	130620458	1000	+	.	gene_id "MSTRG.200962"; transcript_id "MSTRG.200962.119"; exon_number "7";
chr9	StringTie	exon	130622708	130622810	1000	+	.	gene_id "MSTRG.200962"; transcript_id "MSTRG.200962.119"; exon_number "8";
chr9	StringTie	exon	130623611	130623711	1000	+	.	gene_id "MSTRG.200962"; transcript_id "MSTRG.200962.119"; exon_number "9";
chr9	StringTie	exon	130626364	130626505	1000	+	.	gene_id "MSTRG.200962"; transcript_id "MSTRG.200962.119"; exon_number "10";
chr9	StringTie	exon	130630628	130630788	1000	+	.	gene_id "MSTRG.200962"; transcript_id "MSTRG.200962.119"; exon_number "11";
chr9	StringTie	exon	130631557	130631630	1000	+	.	gene_id "MSTRG.200962"; transcript_id "MSTRG.200962.119"; exon_number "12";
chr9	StringTie	exon	130631942	130632022	1000	+	.	gene_id "MSTRG.200962"; transcript_id "MSTRG.200962.119"; exon_number "13";
chr9	StringTie	exon	130632202	130632278	1000	+	.	gene_id "MSTRG.200962"; transcript_id "MSTRG.200962.119"; exon_number "14";
chr9	StringTie	exon	130633619	130634738	1000	+	.	gene_id "MSTRG.200962"; transcript_id "MSTRG.200962.119"; exon_number "15";
chr9	StringTie	exon	130635999	130636126	1000	+	.	gene_id "MSTRG.200962"; transcript_id "MSTRG.200962.119"; exon_number "16";
chr9	StringTie	exon	130637014	130638352	1000	+	.	gene_id "MSTRG.200962"; transcript_id "MSTRG.200962.119"; exon_number "17";
chr9	StringTie	transcript	130577306	130638466	1000	+	.	gene_id "MSTRG.200962"; transcript_id "MSTRG.200962.12";
chr9	StringTie	exon	130577306	130579764	1000	+	.	gene_id "MSTRG.200962"; transcript_id "MSTRG.200962.12"; exon_number "1";
chr9	StringTie	exon	130593643	130593887	1000	+	.	gene_id "MSTRG.200962"; transcript_id "MSTRG.200962.12"; exon_number "2";
chr9	StringTie	exon	130595483	130595588	1000	+	.	gene_id "MSTRG.200962"; transcript_id "MSTRG.200962.12"; exon_number "3";
chr9	StringTie	exon	130609954	130609987	1000	+	.	gene_id "MSTRG.200962"; transcript_id "MSTRG.200962.12"; exon_number "4";
chr9	StringTie	exon	130612456	130612505	1000	+	.	gene_id "MSTRG.200962"; transcript_id "MSTRG.200962.12"; exon_number "5";
chr9	StringTie	exon	130612956	130613027	1000	+	.	gene_id "MSTRG.200962"; transcript_id "MSTRG.200962.12"; exon_number "6";
chr9	StringTie	exon	130614288	130614345	1000	+	.	gene_id "MSTRG.200962"; transcript_id "MSTRG.200962.12"; exon_number "7";
chr9	StringTie	exon	130616355	130616517	1000	+	.	gene_id "MSTRG.200962"; transcript_id "MSTRG.200962.12"; exon_number "8";
chr9	StringTie	exon	130617797	130617895	1000	+	.	gene_id "MSTRG.200962"; transcript_id "MSTRG.200962.12"; exon_number "9";
chr9	StringTie	exon	130620354	130620458	1000	+	.	gene_id "MSTRG.200962"; transcript_id "MSTRG.200962.12"; exon_number "10";
chr9	StringTie	exon	130622708	130622810	1000	+	.	gene_id "MSTRG.200962"; transcript_id "MSTRG.200962.12"; exon_number "11";
chr9	StringTie	exon	130623611	130623711	1000	+	.	gene_id "MSTRG.200962"; transcript_id "MSTRG.200962.12"; exon_number "12";
chr9	StringTie	exon	130626364	130626505	1000	+	.	gene_id "MSTRG.200962"; transcript_id "MSTRG.200962.12"; exon_number "13";
chr9	StringTie	exon	130630628	130630788	1000	+	.	gene_id "MSTRG.200962"; transcript_id "MSTRG.200962.12"; exon_number "14";
chr9	StringTie	exon	130631557	130631630	1000	+	.	gene_id "MSTRG.200962"; transcript_id "MSTRG.200962.12"; exon_number "15";
chr9	StringTie	exon	130631942	130632022	1000	+	.	gene_id "MSTRG.200962"; transcript_id "MSTRG.200962.12"; exon_number "16";
chr9	StringTie	exon	130632202	130632278	1000	+	.	gene_id "MSTRG.200962"; transcript_id "MSTRG.200962.12"; exon_number "17";
chr9	StringTie	exon	130635999	130636126	1000	+	.	gene_id "MSTRG.200962"; transcript_id "MSTRG.200962.12"; exon_number "18";
chr9	StringTie	exon	130637014	130638466	1000	+	.	gene_id "MSTRG.200962"; transcript_id "MSTRG.200962.12"; exon_number "19";
chr9	StringTie	transcript	130609552	130638375	1000	+	.	gene_id "MSTRG.200962"; transcript_id "MSTRG.200962.120";
chr9	StringTie	exon	130609552	130609987	1000	+	.	gene_id "MSTRG.200962"; transcript_id "MSTRG.200962.120"; exon_number "1";
chr9	StringTie	exon	130612456	130612505	1000	+	.	gene_id "MSTRG.200962"; transcript_id "MSTRG.200962.120"; exon_number "2";
chr9	StringTie	exon	130612956	130613027	1000	+	.	gene_id "MSTRG.200962"; transcript_id "MSTRG.200962.120"; exon_number "3";
chr9	StringTie	exon	130614288	130614345	1000	+	.	gene_id "MSTRG.200962"; transcript_id "MSTRG.200962.120"; exon_number "4";
chr9	StringTie	exon	130616355	130616517	1000	+	.	gene_id "MSTRG.200962"; transcript_id "MSTRG.200962.120"; exon_number "5";
chr9	StringTie	exon	130617797	130617895	1000	+	.	gene_id "MSTRG.200962"; transcript_id "MSTRG.200962.120"; exon_number "6";
chr9	StringTie	exon	130620354	130620458	1000	+	.	gene_id "MSTRG.200962"; transcript_id "MSTRG.200962.120"; exon_number "7";
chr9	StringTie	exon	130622708	130622810	1000	+	.	gene_id "MSTRG.200962"; transcript_id "MSTRG.200962.120"; exon_number "8";
chr9	StringTie	exon	130623611	130623711	1000	+	.	gene_id "MSTRG.200962"; transcript_id "MSTRG.200962.120"; exon_number "9";
chr9	StringTie	exon	130626364	130626723	1000	+	.	gene_id "MSTRG.200962"; transcript_id "MSTRG.200962.120"; exon_number "10";
chr9	StringTie	exon	130630628	130630788	1000	+	.	gene_id "MSTRG.200962"; transcript_id "MSTRG.200962.120"; exon_number "11";
chr9	StringTie	exon	130631557	130631630	1000	+	.	gene_id "MSTRG.200962"; transcript_id "MSTRG.200962.120"; exon_number "12";
chr9	StringTie	exon	130631942	130632022	1000	+	.	gene_id "MSTRG.200962"; transcript_id "MSTRG.200962.120"; exon_number "13";
chr9	StringTie	exon	130632202	130632278	1000	+	.	gene_id "MSTRG.200962"; transcript_id "MSTRG.200962.120"; exon_number "14";
chr9	StringTie	exon	130635999	130636126	1000	+	.	gene_id "MSTRG.200962"; transcript_id "MSTRG.200962.120"; exon_number "15";
chr9	StringTie	exon	130637014	130638375	1000	+	.	gene_id "MSTRG.200962"; transcript_id "MSTRG.200962.120"; exon_number "16";
chr9	StringTie	transcript	130609743	130638353	1000	+	.	gene_id "MSTRG.200962"; transcript_id "MSTRG.200962.121";
chr9	StringTie	exon	130609743	130609987	1000	+	.	gene_id "MSTRG.200962"; transcript_id "MSTRG.200962.121"; exon_number "1";
chr9	StringTie	exon	130612456	130612505	1000	+	.	gene_id "MSTRG.200962"; transcript_id "MSTRG.200962.121"; exon_number "2";
chr9	StringTie	exon	130612956	130613027	1000	+	.	gene_id "MSTRG.200962"; transcript_id "MSTRG.200962.121"; exon_number "3";
chr9	StringTie	exon	130614288	130614345	1000	+	.	gene_id "MSTRG.200962"; transcript_id "MSTRG.200962.121"; exon_number "4";
chr9	StringTie	exon	130616355	130616517	1000	+	.	gene_id "MSTRG.200962"; transcript_id "MSTRG.200962.121"; exon_number "5";
chr9	StringTie	exon	130617797	130617892	1000	+	.	gene_id "MSTRG.200962"; transcript_id "MSTRG.200962.121"; exon_number "6";
chr9	StringTie	exon	130620354	130620458	1000	+	.	gene_id "MSTRG.200962"; transcript_id "MSTRG.200962.121"; exon_number "7";
chr9	StringTie	exon	130622708	130622810	1000	+	.	gene_id "MSTRG.200962"; transcript_id "MSTRG.200962.121"; exon_number "8";
chr9	StringTie	exon	130623611	130623711	1000	+	.	gene_id "MSTRG.200962"; transcript_id "MSTRG.200962.121"; exon_number "9";
chr9	StringTie	exon	130626364	130626505	1000	+	.	gene_id "MSTRG.200962"; transcript_id "MSTRG.200962.121"; exon_number "10";
chr9	StringTie	exon	130630628	130630788	1000	+	.	gene_id "MSTRG.200962"; transcript_id "MSTRG.200962.121"; exon_number "11";
chr9	StringTie	exon	130631557	130631630	1000	+	.	gene_id "MSTRG.200962"; transcript_id "MSTRG.200962.121"; exon_number "12";
chr9	StringTie	exon	130631942	130632022	1000	+	.	gene_id "MSTRG.200962"; transcript_id "MSTRG.200962.121"; exon_number "13";
chr9	StringTie	exon	130632202	130632278	1000	+	.	gene_id "MSTRG.200962"; transcript_id "MSTRG.200962.121"; exon_number "14";
chr9	StringTie	exon	130635999	130636126	1000	+	.	gene_id "MSTRG.200962"; transcript_id "MSTRG.200962.121"; exon_number "15";
chr9	StringTie	exon	130637014	130638353	1000	+	.	gene_id "MSTRG.200962"; transcript_id "MSTRG.200962.121"; exon_number "16";
chr9	StringTie	transcript	130609806	130638354	1000	+	.	gene_id "MSTRG.200962"; transcript_id "MSTRG.200962.122";
chr9	StringTie	exon	130609806	130609987	1000	+	.	gene_id "MSTRG.200962"; transcript_id "MSTRG.200962.122"; exon_number "1";
chr9	StringTie	exon	130612456	130612505	1000	+	.	gene_id "MSTRG.200962"; transcript_id "MSTRG.200962.122"; exon_number "2";
chr9	StringTie	exon	130612956	130613027	1000	+	.	gene_id "MSTRG.200962"; transcript_id "MSTRG.200962.122"; exon_number "3";
chr9	StringTie	exon	130614288	130614345	1000	+	.	gene_id "MSTRG.200962"; transcript_id "MSTRG.200962.122"; exon_number "4";
chr9	StringTie	exon	130616355	130616517	1000	+	.	gene_id "MSTRG.200962"; transcript_id "MSTRG.200962.122"; exon_number "5";
chr9	StringTie	exon	130617797	130617895	1000	+	.	gene_id "MSTRG.200962"; transcript_id "MSTRG.200962.122"; exon_number "6";
chr9	StringTie	exon	130620354	130620458	1000	+	.	gene_id "MSTRG.200962"; transcript_id "MSTRG.200962.122"; exon_number "7";
chr9	StringTie	exon	130622708	130622810	1000	+	.	gene_id "MSTRG.200962"; transcript_id "MSTRG.200962.122"; exon_number "8";
chr9	StringTie	exon	130623611	130623711	1000	+	.	gene_id "MSTRG.200962"; transcript_id "MSTRG.200962.122"; exon_number "9";
chr9	StringTie	exon	130626364	130626505	1000	+	.	gene_id "MSTRG.200962"; transcript_id "MSTRG.200962.122"; exon_number "10";
chr9	StringTie	exon	130630628	130630788	1000	+	.	gene_id "MSTRG.200962"; transcript_id "MSTRG.200962.122"; exon_number "11";
chr9	StringTie	exon	130631557	130631630	1000	+	.	gene_id "MSTRG.200962"; transcript_id "MSTRG.200962.122"; exon_number "12";
chr9	StringTie	exon	130631942	130632021	1000	+	.	gene_id "MSTRG.200962"; transcript_id "MSTRG.200962.122"; exon_number "13";
chr9	StringTie	exon	130632191	130632278	1000	+	.	gene_id "MSTRG.200962"; transcript_id "MSTRG.200962.122"; exon_number "14";
chr9	StringTie	exon	130635999	130636126	1000	+	.	gene_id "MSTRG.200962"; transcript_id "MSTRG.200962.122"; exon_number "15";
chr9	StringTie	exon	130637014	130638354	1000	+	.	gene_id "MSTRG.200962"; transcript_id "MSTRG.200962.122"; exon_number "16";
chr9	StringTie	transcript	130609859	130638352	1000	+	.	gene_id "MSTRG.200962"; transcript_id "MSTRG.200962.123";
chr9	StringTie	exon	130609859	130609987	1000	+	.	gene_id "MSTRG.200962"; transcript_id "MSTRG.200962.123"; exon_number "1";
chr9	StringTie	exon	130612456	130612505	1000	+	.	gene_id "MSTRG.200962"; transcript_id "MSTRG.200962.123"; exon_number "2";
chr9	StringTie	exon	130612956	130613027	1000	+	.	gene_id "MSTRG.200962"; transcript_id "MSTRG.200962.123"; exon_number "3";
chr9	StringTie	exon	130614288	130614345	1000	+	.	gene_id "MSTRG.200962"; transcript_id "MSTRG.200962.123"; exon_number "4";
chr9	StringTie	exon	130616355	130616517	1000	+	.	gene_id "MSTRG.200962"; transcript_id "MSTRG.200962.123"; exon_number "5";
chr9	StringTie	exon	130617797	130617895	1000	+	.	gene_id "MSTRG.200962"; transcript_id "MSTRG.200962.123"; exon_number "6";
chr9	StringTie	exon	130620358	130620458	1000	+	.	gene_id "MSTRG.200962"; transcript_id "MSTRG.200962.123"; exon_number "7";
chr9	StringTie	exon	130622708	130622810	1000	+	.	gene_id "MSTRG.200962"; transcript_id "MSTRG.200962.123"; exon_number "8";
chr9	StringTie	exon	130623611	130623711	1000	+	.	gene_id "MSTRG.200962"; transcript_id "MSTRG.200962.123"; exon_number "9";
chr9	StringTie	exon	130626364	130626505	1000	+	.	gene_id "MSTRG.200962"; transcript_id "MSTRG.200962.123"; exon_number "10";
chr9	StringTie	exon	130630628	130630788	1000	+	.	gene_id "MSTRG.200962"; transcript_id "MSTRG.200962.123"; exon_number "11";
chr9	StringTie	exon	130631557	130631630	1000	+	.	gene_id "MSTRG.200962"; transcript_id "MSTRG.200962.123"; exon_number "12";
chr9	StringTie	exon	130631942	130632022	1000	+	.	gene_id "MSTRG.200962"; transcript_id "MSTRG.200962.123"; exon_number "13";
chr9	StringTie	exon	130632202	130632278	1000	+	.	gene_id "MSTRG.200962"; transcript_id "MSTRG.200962.123"; exon_number "14";
chr9	StringTie	exon	130634667	130634738	1000	+	.	gene_id "MSTRG.200962"; transcript_id "MSTRG.200962.123"; exon_number "15";
chr9	StringTie	exon	130635999	130636126	1000	+	.	gene_id "MSTRG.200962"; transcript_id "MSTRG.200962.123"; exon_number "16";
chr9	StringTie	exon	130637014	130638352	1000	+	.	gene_id "MSTRG.200962"; transcript_id "MSTRG.200962.123"; exon_number "17";
chr9	StringTie	transcript	130609865	130638352	1000	+	.	gene_id "MSTRG.200962"; transcript_id "MSTRG.200962.124";
chr9	StringTie	exon	130609865	130609987	1000	+	.	gene_id "MSTRG.200962"; transcript_id "MSTRG.200962.124"; exon_number "1";
chr9	StringTie	exon	130612456	130612505	1000	+	.	gene_id "MSTRG.200962"; transcript_id "MSTRG.200962.124"; exon_number "2";
chr9	StringTie	exon	130612956	130613027	1000	+	.	gene_id "MSTRG.200962"; transcript_id "MSTRG.200962.124"; exon_number "3";
chr9	StringTie	exon	130614288	130614345	1000	+	.	gene_id "MSTRG.200962"; transcript_id "MSTRG.200962.124"; exon_number "4";
chr9	StringTie	exon	130616355	130616517	1000	+	.	gene_id "MSTRG.200962"; transcript_id "MSTRG.200962.124"; exon_number "5";
chr9	StringTie	exon	130617797	130617895	1000	+	.	gene_id "MSTRG.200962"; transcript_id "MSTRG.200962.124"; exon_number "6";
chr9	StringTie	exon	130620354	130620458	1000	+	.	gene_id "MSTRG.200962"; transcript_id "MSTRG.200962.124"; exon_number "7";
chr9	StringTie	exon	130622708	130622810	1000	+	.	gene_id "MSTRG.200962"; transcript_id "MSTRG.200962.124"; exon_number "8";
chr9	StringTie	exon	130623611	130623711	1000	+	.	gene_id "MSTRG.200962"; transcript_id "MSTRG.200962.124"; exon_number "9";
chr9	StringTie	exon	130626369	130626505	1000	+	.	gene_id "MSTRG.200962"; transcript_id "MSTRG.200962.124"; exon_number "10";
chr9	StringTie	exon	130630628	130630788	1000	+	.	gene_id "MSTRG.200962"; transcript_id "MSTRG.200962.124"; exon_number "11";
chr9	StringTie	exon	130631557	130631630	1000	+	.	gene_id "MSTRG.200962"; transcript_id "MSTRG.200962.124"; exon_number "12";
chr9	StringTie	exon	130631942	130632022	1000	+	.	gene_id "MSTRG.200962"; transcript_id "MSTRG.200962.124"; exon_number "13";
chr9	StringTie	exon	130632202	130632278	1000	+	.	gene_id "MSTRG.200962"; transcript_id "MSTRG.200962.124"; exon_number "14";
chr9	StringTie	exon	130635999	130636126	1000	+	.	gene_id "MSTRG.200962"; transcript_id "MSTRG.200962.124"; exon_number "15";
chr9	StringTie	exon	130637014	130638352	1000	+	.	gene_id "MSTRG.200962"; transcript_id "MSTRG.200962.124"; exon_number "16";
chr9	StringTie	transcript	130609920	130638354	1000	+	.	gene_id "MSTRG.200962"; transcript_id "MSTRG.200962.125";
chr9	StringTie	exon	130609920	130609987	1000	+	.	gene_id "MSTRG.200962"; transcript_id "MSTRG.200962.125"; exon_number "1";
chr9	StringTie	exon	130612456	130612505	1000	+	.	gene_id "MSTRG.200962"; transcript_id "MSTRG.200962.125"; exon_number "2";
chr9	StringTie	exon	130612956	130613027	1000	+	.	gene_id "MSTRG.200962"; transcript_id "MSTRG.200962.125"; exon_number "3";
chr9	StringTie	exon	130616355	130616517	1000	+	.	gene_id "MSTRG.200962"; transcript_id "MSTRG.200962.125"; exon_number "4";
chr9	StringTie	exon	130617797	130617895	1000	+	.	gene_id "MSTRG.200962"; transcript_id "MSTRG.200962.125"; exon_number "5";
chr9	StringTie	exon	130620354	130620458	1000	+	.	gene_id "MSTRG.200962"; transcript_id "MSTRG.200962.125"; exon_number "6";
chr9	StringTie	exon	130622708	130622810	1000	+	.	gene_id "MSTRG.200962"; transcript_id "MSTRG.200962.125"; exon_number "7";
chr9	StringTie	exon	130623611	130623711	1000	+	.	gene_id "MSTRG.200962"; transcript_id "MSTRG.200962.125"; exon_number "8";
chr9	StringTie	exon	130626364	130626505	1000	+	.	gene_id "MSTRG.200962"; transcript_id "MSTRG.200962.125"; exon_number "9";
chr9	StringTie	exon	130630628	130630788	1000	+	.	gene_id "MSTRG.200962"; transcript_id "MSTRG.200962.125"; exon_number "10";
chr9	StringTie	exon	130631557	130631630	1000	+	.	gene_id "MSTRG.200962"; transcript_id "MSTRG.200962.125"; exon_number "11";
chr9	StringTie	exon	130631942	130632022	1000	+	.	gene_id "MSTRG.200962"; transcript_id "MSTRG.200962.125"; exon_number "12";
chr9	StringTie	exon	130632202	130632278	1000	+	.	gene_id "MSTRG.200962"; transcript_id "MSTRG.200962.125"; exon_number "13";
chr9	StringTie	exon	130633619	130634738	1000	+	.	gene_id "MSTRG.200962"; transcript_id "MSTRG.200962.125"; exon_number "14";
chr9	StringTie	exon	130635999	130636126	1000	+	.	gene_id "MSTRG.200962"; transcript_id "MSTRG.200962.125"; exon_number "15";
chr9	StringTie	exon	130637014	130638354	1000	+	.	gene_id "MSTRG.200962"; transcript_id "MSTRG.200962.125"; exon_number "16";
chr9	StringTie	transcript	130609950	130638354	1000	+	.	gene_id "MSTRG.200962"; transcript_id "MSTRG.200962.126";
chr9	StringTie	exon	130609950	130609987	1000	+	.	gene_id "MSTRG.200962"; transcript_id "MSTRG.200962.126"; exon_number "1";
chr9	StringTie	exon	130612456	130612505	1000	+	.	gene_id "MSTRG.200962"; transcript_id "MSTRG.200962.126"; exon_number "2";
chr9	StringTie	exon	130612956	130613027	1000	+	.	gene_id "MSTRG.200962"; transcript_id "MSTRG.200962.126"; exon_number "3";
chr9	StringTie	exon	130617797	130617895	1000	+	.	gene_id "MSTRG.200962"; transcript_id "MSTRG.200962.126"; exon_number "4";
chr9	StringTie	exon	130620354	130620458	1000	+	.	gene_id "MSTRG.200962"; transcript_id "MSTRG.200962.126"; exon_number "5";
chr9	StringTie	exon	130622708	130622810	1000	+	.	gene_id "MSTRG.200962"; transcript_id "MSTRG.200962.126"; exon_number "6";
chr9	StringTie	exon	130623611	130623711	1000	+	.	gene_id "MSTRG.200962"; transcript_id "MSTRG.200962.126"; exon_number "7";
chr9	StringTie	exon	130626364	130626505	1000	+	.	gene_id "MSTRG.200962"; transcript_id "MSTRG.200962.126"; exon_number "8";
chr9	StringTie	exon	130630628	130630788	1000	+	.	gene_id "MSTRG.200962"; transcript_id "MSTRG.200962.126"; exon_number "9";
chr9	StringTie	exon	130631557	130631630	1000	+	.	gene_id "MSTRG.200962"; transcript_id "MSTRG.200962.126"; exon_number "10";
chr9	StringTie	exon	130631942	130632022	1000	+	.	gene_id "MSTRG.200962"; transcript_id "MSTRG.200962.126"; exon_number "11";
chr9	StringTie	exon	130632202	130632278	1000	+	.	gene_id "MSTRG.200962"; transcript_id "MSTRG.200962.126"; exon_number "12";
chr9	StringTie	exon	130635999	130636126	1000	+	.	gene_id "MSTRG.200962"; transcript_id "MSTRG.200962.126"; exon_number "13";
chr9	StringTie	exon	130637014	130638354	1000	+	.	gene_id "MSTRG.200962"; transcript_id "MSTRG.200962.126"; exon_number "14";
chr9	StringTie	transcript	130609951	130638353	1000	+	.	gene_id "MSTRG.200962"; transcript_id "MSTRG.200962.127";
chr9	StringTie	exon	130609951	130609987	1000	+	.	gene_id "MSTRG.200962"; transcript_id "MSTRG.200962.127"; exon_number "1";
chr9	StringTie	exon	130612456	130612505	1000	+	.	gene_id "MSTRG.200962"; transcript_id "MSTRG.200962.127"; exon_number "2";
chr9	StringTie	exon	130612956	130613027	1000	+	.	gene_id "MSTRG.200962"; transcript_id "MSTRG.200962.127"; exon_number "3";
chr9	StringTie	exon	130614288	130614345	1000	+	.	gene_id "MSTRG.200962"; transcript_id "MSTRG.200962.127"; exon_number "4";
chr9	StringTie	exon	130616355	130616561	1000	+	.	gene_id "MSTRG.200962"; transcript_id "MSTRG.200962.127"; exon_number "5";
chr9	StringTie	exon	130617797	130617895	1000	+	.	gene_id "MSTRG.200962"; transcript_id "MSTRG.200962.127"; exon_number "6";
chr9	StringTie	exon	130620354	130620458	1000	+	.	gene_id "MSTRG.200962"; transcript_id "MSTRG.200962.127"; exon_number "7";
chr9	StringTie	exon	130622708	130622810	1000	+	.	gene_id "MSTRG.200962"; transcript_id "MSTRG.200962.127"; exon_number "8";
chr9	StringTie	exon	130623611	130623711	1000	+	.	gene_id "MSTRG.200962"; transcript_id "MSTRG.200962.127"; exon_number "9";
chr9	StringTie	exon	130626364	130626505	1000	+	.	gene_id "MSTRG.200962"; transcript_id "MSTRG.200962.127"; exon_number "10";
chr9	StringTie	exon	130630628	130630788	1000	+	.	gene_id "MSTRG.200962"; transcript_id "MSTRG.200962.127"; exon_number "11";
chr9	StringTie	exon	130631557	130631630	1000	+	.	gene_id "MSTRG.200962"; transcript_id "MSTRG.200962.127"; exon_number "12";
chr9	StringTie	exon	130631942	130632022	1000	+	.	gene_id "MSTRG.200962"; transcript_id "MSTRG.200962.127"; exon_number "13";
chr9	StringTie	exon	130632202	130632278	1000	+	.	gene_id "MSTRG.200962"; transcript_id "MSTRG.200962.127"; exon_number "14";
chr9	StringTie	exon	130634667	130634738	1000	+	.	gene_id "MSTRG.200962"; transcript_id "MSTRG.200962.127"; exon_number "15";
chr9	StringTie	exon	130635999	130636126	1000	+	.	gene_id "MSTRG.200962"; transcript_id "MSTRG.200962.127"; exon_number "16";
chr9	StringTie	exon	130637014	130638353	1000	+	.	gene_id "MSTRG.200962"; transcript_id "MSTRG.200962.127"; exon_number "17";
chr9	StringTie	transcript	130609953	130638352	1000	+	.	gene_id "MSTRG.200962"; transcript_id "MSTRG.200962.128";
chr9	StringTie	exon	130609953	130609987	1000	+	.	gene_id "MSTRG.200962"; transcript_id "MSTRG.200962.128"; exon_number "1";
chr9	StringTie	exon	130612456	130612505	1000	+	.	gene_id "MSTRG.200962"; transcript_id "MSTRG.200962.128"; exon_number "2";
chr9	StringTie	exon	130612956	130613027	1000	+	.	gene_id "MSTRG.200962"; transcript_id "MSTRG.200962.128"; exon_number "3";
chr9	StringTie	exon	130614288	130614345	1000	+	.	gene_id "MSTRG.200962"; transcript_id "MSTRG.200962.128"; exon_number "4";
chr9	StringTie	exon	130616355	130616517	1000	+	.	gene_id "MSTRG.200962"; transcript_id "MSTRG.200962.128"; exon_number "5";
chr9	StringTie	exon	130617797	130617895	1000	+	.	gene_id "MSTRG.200962"; transcript_id "MSTRG.200962.128"; exon_number "6";
chr9	StringTie	exon	130620354	130620475	1000	+	.	gene_id "MSTRG.200962"; transcript_id "MSTRG.200962.128"; exon_number "7";
chr9	StringTie	exon	130622708	130622810	1000	+	.	gene_id "MSTRG.200962"; transcript_id "MSTRG.200962.128"; exon_number "8";
chr9	StringTie	exon	130623611	130623711	1000	+	.	gene_id "MSTRG.200962"; transcript_id "MSTRG.200962.128"; exon_number "9";
chr9	StringTie	exon	130626364	130626505	1000	+	.	gene_id "MSTRG.200962"; transcript_id "MSTRG.200962.128"; exon_number "10";
chr9	StringTie	exon	130630628	130630788	1000	+	.	gene_id "MSTRG.200962"; transcript_id "MSTRG.200962.128"; exon_number "11";
chr9	StringTie	exon	130631161	130631293	1000	+	.	gene_id "MSTRG.200962"; transcript_id "MSTRG.200962.128"; exon_number "12";
chr9	StringTie	exon	130631557	130631630	1000	+	.	gene_id "MSTRG.200962"; transcript_id "MSTRG.200962.128"; exon_number "13";
chr9	StringTie	exon	130631942	130632022	1000	+	.	gene_id "MSTRG.200962"; transcript_id "MSTRG.200962.128"; exon_number "14";
chr9	StringTie	exon	130632202	130632278	1000	+	.	gene_id "MSTRG.200962"; transcript_id "MSTRG.200962.128"; exon_number "15";
chr9	StringTie	exon	130635999	130636126	1000	+	.	gene_id "MSTRG.200962"; transcript_id "MSTRG.200962.128"; exon_number "16";
chr9	StringTie	exon	130637014	130638352	1000	+	.	gene_id "MSTRG.200962"; transcript_id "MSTRG.200962.128"; exon_number "17";
chr9	StringTie	transcript	130615782	130638352	1000	+	.	gene_id "MSTRG.200962"; transcript_id "MSTRG.200962.129";
chr9	StringTie	exon	130615782	130615877	1000	+	.	gene_id "MSTRG.200962"; transcript_id "MSTRG.200962.129"; exon_number "1";
chr9	StringTie	exon	130616355	130616517	1000	+	.	gene_id "MSTRG.200962"; transcript_id "MSTRG.200962.129"; exon_number "2";
chr9	StringTie	exon	130617797	130617895	1000	+	.	gene_id "MSTRG.200962"; transcript_id "MSTRG.200962.129"; exon_number "3";
chr9	StringTie	exon	130620354	130620458	1000	+	.	gene_id "MSTRG.200962"; transcript_id "MSTRG.200962.129"; exon_number "4";
chr9	StringTie	exon	130622708	130622810	1000	+	.	gene_id "MSTRG.200962"; transcript_id "MSTRG.200962.129"; exon_number "5";
chr9	StringTie	exon	130623611	130623711	1000	+	.	gene_id "MSTRG.200962"; transcript_id "MSTRG.200962.129"; exon_number "6";
chr9	StringTie	exon	130626364	130626505	1000	+	.	gene_id "MSTRG.200962"; transcript_id "MSTRG.200962.129"; exon_number "7";
chr9	StringTie	exon	130630628	130630788	1000	+	.	gene_id "MSTRG.200962"; transcript_id "MSTRG.200962.129"; exon_number "8";
chr9	StringTie	exon	130631557	130631630	1000	+	.	gene_id "MSTRG.200962"; transcript_id "MSTRG.200962.129"; exon_number "9";
chr9	StringTie	exon	130631942	130632022	1000	+	.	gene_id "MSTRG.200962"; transcript_id "MSTRG.200962.129"; exon_number "10";
chr9	StringTie	exon	130632202	130632278	1000	+	.	gene_id "MSTRG.200962"; transcript_id "MSTRG.200962.129"; exon_number "11";
chr9	StringTie	exon	130635999	130636126	1000	+	.	gene_id "MSTRG.200962"; transcript_id "MSTRG.200962.129"; exon_number "12";
chr9	StringTie	exon	130637014	130638352	1000	+	.	gene_id "MSTRG.200962"; transcript_id "MSTRG.200962.129"; exon_number "13";
chr9	StringTie	transcript	130577316	130638354	1000	+	.	gene_id "MSTRG.200962"; transcript_id "MSTRG.200962.13";
chr9	StringTie	exon	130577316	130579764	1000	+	.	gene_id "MSTRG.200962"; transcript_id "MSTRG.200962.13"; exon_number "1";
chr9	StringTie	exon	130580659	130581513	1000	+	.	gene_id "MSTRG.200962"; transcript_id "MSTRG.200962.13"; exon_number "2";
chr9	StringTie	exon	130595483	130595588	1000	+	.	gene_id "MSTRG.200962"; transcript_id "MSTRG.200962.13"; exon_number "3";
chr9	StringTie	exon	130609954	130609987	1000	+	.	gene_id "MSTRG.200962"; transcript_id "MSTRG.200962.13"; exon_number "4";
chr9	StringTie	exon	130612456	130612505	1000	+	.	gene_id "MSTRG.200962"; transcript_id "MSTRG.200962.13"; exon_number "5";
chr9	StringTie	exon	130612956	130613027	1000	+	.	gene_id "MSTRG.200962"; transcript_id "MSTRG.200962.13"; exon_number "6";
chr9	StringTie	exon	130614290	130614345	1000	+	.	gene_id "MSTRG.200962"; transcript_id "MSTRG.200962.13"; exon_number "7";
chr9	StringTie	exon	130616355	130616517	1000	+	.	gene_id "MSTRG.200962"; transcript_id "MSTRG.200962.13"; exon_number "8";
chr9	StringTie	exon	130617797	130617895	1000	+	.	gene_id "MSTRG.200962"; transcript_id "MSTRG.200962.13"; exon_number "9";
chr9	StringTie	exon	130620354	130620458	1000	+	.	gene_id "MSTRG.200962"; transcript_id "MSTRG.200962.13"; exon_number "10";
chr9	StringTie	exon	130622708	130622810	1000	+	.	gene_id "MSTRG.200962"; transcript_id "MSTRG.200962.13"; exon_number "11";
chr9	StringTie	exon	130623611	130623711	1000	+	.	gene_id "MSTRG.200962"; transcript_id "MSTRG.200962.13"; exon_number "12";
chr9	StringTie	exon	130626364	130626505	1000	+	.	gene_id "MSTRG.200962"; transcript_id "MSTRG.200962.13"; exon_number "13";
chr9	StringTie	exon	130630628	130630788	1000	+	.	gene_id "MSTRG.200962"; transcript_id "MSTRG.200962.13"; exon_number "14";
chr9	StringTie	exon	130631557	130631630	1000	+	.	gene_id "MSTRG.200962"; transcript_id "MSTRG.200962.13"; exon_number "15";
chr9	StringTie	exon	130631942	130632022	1000	+	.	gene_id "MSTRG.200962"; transcript_id "MSTRG.200962.13"; exon_number "16";
chr9	StringTie	exon	130632202	130632278	1000	+	.	gene_id "MSTRG.200962"; transcript_id "MSTRG.200962.13"; exon_number "17";
chr9	StringTie	exon	130635999	130636126	1000	+	.	gene_id "MSTRG.200962"; transcript_id "MSTRG.200962.13"; exon_number "18";
chr9	StringTie	exon	130637014	130638354	1000	+	.	gene_id "MSTRG.200962"; transcript_id "MSTRG.200962.13"; exon_number "19";
chr9	StringTie	transcript	130626364	130638352	1000	+	.	gene_id "MSTRG.200962"; transcript_id "MSTRG.200962.131";
chr9	StringTie	exon	130626364	130626505	1000	+	.	gene_id "MSTRG.200962"; transcript_id "MSTRG.200962.131"; exon_number "1";
chr9	StringTie	exon	130630628	130630788	1000	+	.	gene_id "MSTRG.200962"; transcript_id "MSTRG.200962.131"; exon_number "2";
chr9	StringTie	exon	130631557	130631630	1000	+	.	gene_id "MSTRG.200962"; transcript_id "MSTRG.200962.131"; exon_number "3";
chr9	StringTie	exon	130631942	130631990	1000	+	.	gene_id "MSTRG.200962"; transcript_id "MSTRG.200962.131"; exon_number "4";
chr9	StringTie	exon	130632202	130632278	1000	+	.	gene_id "MSTRG.200962"; transcript_id "MSTRG.200962.131"; exon_number "5";
chr9	StringTie	exon	130634667	130634738	1000	+	.	gene_id "MSTRG.200962"; transcript_id "MSTRG.200962.131"; exon_number "6";
chr9	StringTie	exon	130635999	130636126	1000	+	.	gene_id "MSTRG.200962"; transcript_id "MSTRG.200962.131"; exon_number "7";
chr9	StringTie	exon	130637014	130638352	1000	+	.	gene_id "MSTRG.200962"; transcript_id "MSTRG.200962.131"; exon_number "8";
chr9	StringTie	transcript	130577322	130638465	1000	+	.	gene_id "MSTRG.200962"; transcript_id "MSTRG.200962.14";
chr9	StringTie	exon	130577322	130579764	1000	+	.	gene_id "MSTRG.200962"; transcript_id "MSTRG.200962.14"; exon_number "1";
chr9	StringTie	exon	130580659	130581513	1000	+	.	gene_id "MSTRG.200962"; transcript_id "MSTRG.200962.14"; exon_number "2";
chr9	StringTie	exon	130595483	130595588	1000	+	.	gene_id "MSTRG.200962"; transcript_id "MSTRG.200962.14"; exon_number "3";
chr9	StringTie	exon	130609954	130609987	1000	+	.	gene_id "MSTRG.200962"; transcript_id "MSTRG.200962.14"; exon_number "4";
chr9	StringTie	exon	130612456	130612505	1000	+	.	gene_id "MSTRG.200962"; transcript_id "MSTRG.200962.14"; exon_number "5";
chr9	StringTie	exon	130612956	130613027	1000	+	.	gene_id "MSTRG.200962"; transcript_id "MSTRG.200962.14"; exon_number "6";
chr9	StringTie	exon	130614288	130614345	1000	+	.	gene_id "MSTRG.200962"; transcript_id "MSTRG.200962.14"; exon_number "7";
chr9	StringTie	exon	130616355	130616517	1000	+	.	gene_id "MSTRG.200962"; transcript_id "MSTRG.200962.14"; exon_number "8";
chr9	StringTie	exon	130617797	130617895	1000	+	.	gene_id "MSTRG.200962"; transcript_id "MSTRG.200962.14"; exon_number "9";
chr9	StringTie	exon	130620354	130620458	1000	+	.	gene_id "MSTRG.200962"; transcript_id "MSTRG.200962.14"; exon_number "10";
chr9	StringTie	exon	130622708	130622810	1000	+	.	gene_id "MSTRG.200962"; transcript_id "MSTRG.200962.14"; exon_number "11";
chr9	StringTie	exon	130623611	130623711	1000	+	.	gene_id "MSTRG.200962"; transcript_id "MSTRG.200962.14"; exon_number "12";
chr9	StringTie	exon	130626364	130626505	1000	+	.	gene_id "MSTRG.200962"; transcript_id "MSTRG.200962.14"; exon_number "13";
chr9	StringTie	exon	130630628	130630788	1000	+	.	gene_id "MSTRG.200962"; transcript_id "MSTRG.200962.14"; exon_number "14";
chr9	StringTie	exon	130631161	130631293	1000	+	.	gene_id "MSTRG.200962"; transcript_id "MSTRG.200962.14"; exon_number "15";
chr9	StringTie	exon	130631557	130631630	1000	+	.	gene_id "MSTRG.200962"; transcript_id "MSTRG.200962.14"; exon_number "16";
chr9	StringTie	exon	130631942	130632022	1000	+	.	gene_id "MSTRG.200962"; transcript_id "MSTRG.200962.14"; exon_number "17";
chr9	StringTie	exon	130632202	130632278	1000	+	.	gene_id "MSTRG.200962"; transcript_id "MSTRG.200962.14"; exon_number "18";
chr9	StringTie	exon	130635999	130636126	1000	+	.	gene_id "MSTRG.200962"; transcript_id "MSTRG.200962.14"; exon_number "19";
chr9	StringTie	exon	130637014	130638465	1000	+	.	gene_id "MSTRG.200962"; transcript_id "MSTRG.200962.14"; exon_number "20";
chr9	StringTie	transcript	130577344	130638354	1000	+	.	gene_id "MSTRG.200962"; transcript_id "MSTRG.200962.15";
chr9	StringTie	exon	130577344	130579764	1000	+	.	gene_id "MSTRG.200962"; transcript_id "MSTRG.200962.15"; exon_number "1";
chr9	StringTie	exon	130595483	130595588	1000	+	.	gene_id "MSTRG.200962"; transcript_id "MSTRG.200962.15"; exon_number "2";
chr9	StringTie	exon	130609957	130609987	1000	+	.	gene_id "MSTRG.200962"; transcript_id "MSTRG.200962.15"; exon_number "3";
chr9	StringTie	exon	130612456	130612505	1000	+	.	gene_id "MSTRG.200962"; transcript_id "MSTRG.200962.15"; exon_number "4";
chr9	StringTie	exon	130612956	130613027	1000	+	.	gene_id "MSTRG.200962"; transcript_id "MSTRG.200962.15"; exon_number "5";
chr9	StringTie	exon	130614288	130614345	1000	+	.	gene_id "MSTRG.200962"; transcript_id "MSTRG.200962.15"; exon_number "6";
chr9	StringTie	exon	130616355	130616517	1000	+	.	gene_id "MSTRG.200962"; transcript_id "MSTRG.200962.15"; exon_number "7";
chr9	StringTie	exon	130617797	130617895	1000	+	.	gene_id "MSTRG.200962"; transcript_id "MSTRG.200962.15"; exon_number "8";
chr9	StringTie	exon	130620354	130620458	1000	+	.	gene_id "MSTRG.200962"; transcript_id "MSTRG.200962.15"; exon_number "9";
chr9	StringTie	exon	130622708	130622810	1000	+	.	gene_id "MSTRG.200962"; transcript_id "MSTRG.200962.15"; exon_number "10";
chr9	StringTie	exon	130623611	130623711	1000	+	.	gene_id "MSTRG.200962"; transcript_id "MSTRG.200962.15"; exon_number "11";
chr9	StringTie	exon	130626364	130626505	1000	+	.	gene_id "MSTRG.200962"; transcript_id "MSTRG.200962.15"; exon_number "12";
chr9	StringTie	exon	130630628	130630788	1000	+	.	gene_id "MSTRG.200962"; transcript_id "MSTRG.200962.15"; exon_number "13";
chr9	StringTie	exon	130631161	130631293	1000	+	.	gene_id "MSTRG.200962"; transcript_id "MSTRG.200962.15"; exon_number "14";
chr9	StringTie	exon	130631557	130631630	1000	+	.	gene_id "MSTRG.200962"; transcript_id "MSTRG.200962.15"; exon_number "15";
chr9	StringTie	exon	130631942	130632022	1000	+	.	gene_id "MSTRG.200962"; transcript_id "MSTRG.200962.15"; exon_number "16";
chr9	StringTie	exon	130632202	130632278	1000	+	.	gene_id "MSTRG.200962"; transcript_id "MSTRG.200962.15"; exon_number "17";
chr9	StringTie	exon	130635999	130636126	1000	+	.	gene_id "MSTRG.200962"; transcript_id "MSTRG.200962.15"; exon_number "18";
chr9	StringTie	exon	130637014	130638354	1000	+	.	gene_id "MSTRG.200962"; transcript_id "MSTRG.200962.15"; exon_number "19";
chr9	StringTie	transcript	130577346	130638354	1000	+	.	gene_id "MSTRG.200962"; transcript_id "MSTRG.200962.16";
chr9	StringTie	exon	130577346	130579764	1000	+	.	gene_id "MSTRG.200962"; transcript_id "MSTRG.200962.16"; exon_number "1";
chr9	StringTie	exon	130580659	130581513	1000	+	.	gene_id "MSTRG.200962"; transcript_id "MSTRG.200962.16"; exon_number "2";
chr9	StringTie	exon	130595483	130595588	1000	+	.	gene_id "MSTRG.200962"; transcript_id "MSTRG.200962.16"; exon_number "3";
chr9	StringTie	exon	130609957	130609987	1000	+	.	gene_id "MSTRG.200962"; transcript_id "MSTRG.200962.16"; exon_number "4";
chr9	StringTie	exon	130612456	130612505	1000	+	.	gene_id "MSTRG.200962"; transcript_id "MSTRG.200962.16"; exon_number "5";
chr9	StringTie	exon	130612956	130613027	1000	+	.	gene_id "MSTRG.200962"; transcript_id "MSTRG.200962.16"; exon_number "6";
chr9	StringTie	exon	130614290	130614345	1000	+	.	gene_id "MSTRG.200962"; transcript_id "MSTRG.200962.16"; exon_number "7";
chr9	StringTie	exon	130616355	130616517	1000	+	.	gene_id "MSTRG.200962"; transcript_id "MSTRG.200962.16"; exon_number "8";
chr9	StringTie	exon	130617797	130617895	1000	+	.	gene_id "MSTRG.200962"; transcript_id "MSTRG.200962.16"; exon_number "9";
chr9	StringTie	exon	130620354	130620458	1000	+	.	gene_id "MSTRG.200962"; transcript_id "MSTRG.200962.16"; exon_number "10";
chr9	StringTie	exon	130622708	130622810	1000	+	.	gene_id "MSTRG.200962"; transcript_id "MSTRG.200962.16"; exon_number "11";
chr9	StringTie	exon	130623611	130623711	1000	+	.	gene_id "MSTRG.200962"; transcript_id "MSTRG.200962.16"; exon_number "12";
chr9	StringTie	exon	130626364	130626505	1000	+	.	gene_id "MSTRG.200962"; transcript_id "MSTRG.200962.16"; exon_number "13";
chr9	StringTie	exon	130630628	130630788	1000	+	.	gene_id "MSTRG.200962"; transcript_id "MSTRG.200962.16"; exon_number "14";
chr9	StringTie	exon	130631557	130631630	1000	+	.	gene_id "MSTRG.200962"; transcript_id "MSTRG.200962.16"; exon_number "15";
chr9	StringTie	exon	130631942	130632022	1000	+	.	gene_id "MSTRG.200962"; transcript_id "MSTRG.200962.16"; exon_number "16";
chr9	StringTie	exon	130632202	130632278	1000	+	.	gene_id "MSTRG.200962"; transcript_id "MSTRG.200962.16"; exon_number "17";
chr9	StringTie	exon	130634667	130634738	1000	+	.	gene_id "MSTRG.200962"; transcript_id "MSTRG.200962.16"; exon_number "18";
chr9	StringTie	exon	130635999	130636126	1000	+	.	gene_id "MSTRG.200962"; transcript_id "MSTRG.200962.16"; exon_number "19";
chr9	StringTie	exon	130637014	130638354	1000	+	.	gene_id "MSTRG.200962"; transcript_id "MSTRG.200962.16"; exon_number "20";
chr9	StringTie	transcript	130577346	130638352	1000	+	.	gene_id "MSTRG.200962"; transcript_id "MSTRG.200962.17";
chr9	StringTie	exon	130577346	130579090	1000	+	.	gene_id "MSTRG.200962"; transcript_id "MSTRG.200962.17"; exon_number "1";
chr9	StringTie	exon	130579198	130579764	1000	+	.	gene_id "MSTRG.200962"; transcript_id "MSTRG.200962.17"; exon_number "2";
chr9	StringTie	exon	130595483	130595588	1000	+	.	gene_id "MSTRG.200962"; transcript_id "MSTRG.200962.17"; exon_number "3";
chr9	StringTie	exon	130609954	130609987	1000	+	.	gene_id "MSTRG.200962"; transcript_id "MSTRG.200962.17"; exon_number "4";
chr9	StringTie	exon	130612456	130612505	1000	+	.	gene_id "MSTRG.200962"; transcript_id "MSTRG.200962.17"; exon_number "5";
chr9	StringTie	exon	130612956	130613027	1000	+	.	gene_id "MSTRG.200962"; transcript_id "MSTRG.200962.17"; exon_number "6";
chr9	StringTie	exon	130614288	130614345	1000	+	.	gene_id "MSTRG.200962"; transcript_id "MSTRG.200962.17"; exon_number "7";
chr9	StringTie	exon	130616355	130616517	1000	+	.	gene_id "MSTRG.200962"; transcript_id "MSTRG.200962.17"; exon_number "8";
chr9	StringTie	exon	130617797	130617895	1000	+	.	gene_id "MSTRG.200962"; transcript_id "MSTRG.200962.17"; exon_number "9";
chr9	StringTie	exon	130620354	130620458	1000	+	.	gene_id "MSTRG.200962"; transcript_id "MSTRG.200962.17"; exon_number "10";
chr9	StringTie	exon	130622708	130622810	1000	+	.	gene_id "MSTRG.200962"; transcript_id "MSTRG.200962.17"; exon_number "11";
chr9	StringTie	exon	130623611	130623711	1000	+	.	gene_id "MSTRG.200962"; transcript_id "MSTRG.200962.17"; exon_number "12";
chr9	StringTie	exon	130626364	130626505	1000	+	.	gene_id "MSTRG.200962"; transcript_id "MSTRG.200962.17"; exon_number "13";
chr9	StringTie	exon	130630628	130630788	1000	+	.	gene_id "MSTRG.200962"; transcript_id "MSTRG.200962.17"; exon_number "14";
chr9	StringTie	exon	130631557	130631630	1000	+	.	gene_id "MSTRG.200962"; transcript_id "MSTRG.200962.17"; exon_number "15";
chr9	StringTie	exon	130631942	130632022	1000	+	.	gene_id "MSTRG.200962"; transcript_id "MSTRG.200962.17"; exon_number "16";
chr9	StringTie	exon	130632202	130632278	1000	+	.	gene_id "MSTRG.200962"; transcript_id "MSTRG.200962.17"; exon_number "17";
chr9	StringTie	exon	130635999	130636126	1000	+	.	gene_id "MSTRG.200962"; transcript_id "MSTRG.200962.17"; exon_number "18";
chr9	StringTie	exon	130637014	130638352	1000	+	.	gene_id "MSTRG.200962"; transcript_id "MSTRG.200962.17"; exon_number "19";
chr9	StringTie	transcript	130577346	130638352	1000	+	.	gene_id "MSTRG.200962"; transcript_id "MSTRG.200962.18";
chr9	StringTie	exon	130577346	130579764	1000	+	.	gene_id "MSTRG.200962"; transcript_id "MSTRG.200962.18"; exon_number "1";
chr9	StringTie	exon	130593643	130593887	1000	+	.	gene_id "MSTRG.200962"; transcript_id "MSTRG.200962.18"; exon_number "2";
chr9	StringTie	exon	130595483	130595588	1000	+	.	gene_id "MSTRG.200962"; transcript_id "MSTRG.200962.18"; exon_number "3";
chr9	StringTie	exon	130609954	130609987	1000	+	.	gene_id "MSTRG.200962"; transcript_id "MSTRG.200962.18"; exon_number "4";
chr9	StringTie	exon	130612456	130612505	1000	+	.	gene_id "MSTRG.200962"; transcript_id "MSTRG.200962.18"; exon_number "5";
chr9	StringTie	exon	130612956	130613027	1000	+	.	gene_id "MSTRG.200962"; transcript_id "MSTRG.200962.18"; exon_number "6";
chr9	StringTie	exon	130614290	130614345	1000	+	.	gene_id "MSTRG.200962"; transcript_id "MSTRG.200962.18"; exon_number "7";
chr9	StringTie	exon	130616355	130616517	1000	+	.	gene_id "MSTRG.200962"; transcript_id "MSTRG.200962.18"; exon_number "8";
chr9	StringTie	exon	130617797	130617895	1000	+	.	gene_id "MSTRG.200962"; transcript_id "MSTRG.200962.18"; exon_number "9";
chr9	StringTie	exon	130620354	130620458	1000	+	.	gene_id "MSTRG.200962"; transcript_id "MSTRG.200962.18"; exon_number "10";
chr9	StringTie	exon	130622708	130622810	1000	+	.	gene_id "MSTRG.200962"; transcript_id "MSTRG.200962.18"; exon_number "11";
chr9	StringTie	exon	130623611	130623711	1000	+	.	gene_id "MSTRG.200962"; transcript_id "MSTRG.200962.18"; exon_number "12";
chr9	StringTie	exon	130626364	130626505	1000	+	.	gene_id "MSTRG.200962"; transcript_id "MSTRG.200962.18"; exon_number "13";
chr9	StringTie	exon	130630628	130630788	1000	+	.	gene_id "MSTRG.200962"; transcript_id "MSTRG.200962.18"; exon_number "14";
chr9	StringTie	exon	130631557	130631630	1000	+	.	gene_id "MSTRG.200962"; transcript_id "MSTRG.200962.18"; exon_number "15";
chr9	StringTie	exon	130631942	130632022	1000	+	.	gene_id "MSTRG.200962"; transcript_id "MSTRG.200962.18"; exon_number "16";
chr9	StringTie	exon	130632202	130632278	1000	+	.	gene_id "MSTRG.200962"; transcript_id "MSTRG.200962.18"; exon_number "17";
chr9	StringTie	exon	130634667	130634738	1000	+	.	gene_id "MSTRG.200962"; transcript_id "MSTRG.200962.18"; exon_number "18";
chr9	StringTie	exon	130635999	130636126	1000	+	.	gene_id "MSTRG.200962"; transcript_id "MSTRG.200962.18"; exon_number "19";
chr9	StringTie	exon	130637014	130638352	1000	+	.	gene_id "MSTRG.200962"; transcript_id "MSTRG.200962.18"; exon_number "20";
chr9	StringTie	transcript	130577348	130638354	1000	+	.	gene_id "MSTRG.200962"; transcript_id "MSTRG.200962.19";
chr9	StringTie	exon	130577348	130579764	1000	+	.	gene_id "MSTRG.200962"; transcript_id "MSTRG.200962.19"; exon_number "1";
chr9	StringTie	exon	130595483	130595588	1000	+	.	gene_id "MSTRG.200962"; transcript_id "MSTRG.200962.19"; exon_number "2";
chr9	StringTie	exon	130609957	130609987	1000	+	.	gene_id "MSTRG.200962"; transcript_id "MSTRG.200962.19"; exon_number "3";
chr9	StringTie	exon	130612456	130612505	1000	+	.	gene_id "MSTRG.200962"; transcript_id "MSTRG.200962.19"; exon_number "4";
chr9	StringTie	exon	130612956	130613027	1000	+	.	gene_id "MSTRG.200962"; transcript_id "MSTRG.200962.19"; exon_number "5";
chr9	StringTie	exon	130614288	130614345	1000	+	.	gene_id "MSTRG.200962"; transcript_id "MSTRG.200962.19"; exon_number "6";
chr9	StringTie	exon	130616355	130616517	1000	+	.	gene_id "MSTRG.200962"; transcript_id "MSTRG.200962.19"; exon_number "7";
chr9	StringTie	exon	130617797	130617895	1000	+	.	gene_id "MSTRG.200962"; transcript_id "MSTRG.200962.19"; exon_number "8";
chr9	StringTie	exon	130620354	130620458	1000	+	.	gene_id "MSTRG.200962"; transcript_id "MSTRG.200962.19"; exon_number "9";
chr9	StringTie	exon	130622708	130622810	1000	+	.	gene_id "MSTRG.200962"; transcript_id "MSTRG.200962.19"; exon_number "10";
chr9	StringTie	exon	130623611	130623711	1000	+	.	gene_id "MSTRG.200962"; transcript_id "MSTRG.200962.19"; exon_number "11";
chr9	StringTie	exon	130626364	130626505	1000	+	.	gene_id "MSTRG.200962"; transcript_id "MSTRG.200962.19"; exon_number "12";
chr9	StringTie	exon	130630628	130630788	1000	+	.	gene_id "MSTRG.200962"; transcript_id "MSTRG.200962.19"; exon_number "13";
chr9	StringTie	exon	130631557	130631630	1000	+	.	gene_id "MSTRG.200962"; transcript_id "MSTRG.200962.19"; exon_number "14";
chr9	StringTie	exon	130631942	130632022	1000	+	.	gene_id "MSTRG.200962"; transcript_id "MSTRG.200962.19"; exon_number "15";
chr9	StringTie	exon	130632202	130632278	1000	+	.	gene_id "MSTRG.200962"; transcript_id "MSTRG.200962.19"; exon_number "16";
chr9	StringTie	exon	130634667	130634738	1000	+	.	gene_id "MSTRG.200962"; transcript_id "MSTRG.200962.19"; exon_number "17";
chr9	StringTie	exon	130635999	130636126	1000	+	.	gene_id "MSTRG.200962"; transcript_id "MSTRG.200962.19"; exon_number "18";
chr9	StringTie	exon	130637014	130638354	1000	+	.	gene_id "MSTRG.200962"; transcript_id "MSTRG.200962.19"; exon_number "19";
chr9	StringTie	transcript	130576412	130638470	1000	+	.	gene_id "MSTRG.200962"; transcript_id "MSTRG.200962.2";
chr9	StringTie	exon	130576412	130579764	1000	+	.	gene_id "MSTRG.200962"; transcript_id "MSTRG.200962.2"; exon_number "1";
chr9	StringTie	exon	130595483	130595588	1000	+	.	gene_id "MSTRG.200962"; transcript_id "MSTRG.200962.2"; exon_number "2";
chr9	StringTie	exon	130609954	130609987	1000	+	.	gene_id "MSTRG.200962"; transcript_id "MSTRG.200962.2"; exon_number "3";
chr9	StringTie	exon	130612456	130612505	1000	+	.	gene_id "MSTRG.200962"; transcript_id "MSTRG.200962.2"; exon_number "4";
chr9	StringTie	exon	130612956	130613027	1000	+	.	gene_id "MSTRG.200962"; transcript_id "MSTRG.200962.2"; exon_number "5";
chr9	StringTie	exon	130614288	130614345	1000	+	.	gene_id "MSTRG.200962"; transcript_id "MSTRG.200962.2"; exon_number "6";
chr9	StringTie	exon	130616355	130616517	1000	+	.	gene_id "MSTRG.200962"; transcript_id "MSTRG.200962.2"; exon_number "7";
chr9	StringTie	exon	130617797	130617895	1000	+	.	gene_id "MSTRG.200962"; transcript_id "MSTRG.200962.2"; exon_number "8";
chr9	StringTie	exon	130620354	130620458	1000	+	.	gene_id "MSTRG.200962"; transcript_id "MSTRG.200962.2"; exon_number "9";
chr9	StringTie	exon	130622708	130622810	1000	+	.	gene_id "MSTRG.200962"; transcript_id "MSTRG.200962.2"; exon_number "10";
chr9	StringTie	exon	130623611	130623711	1000	+	.	gene_id "MSTRG.200962"; transcript_id "MSTRG.200962.2"; exon_number "11";
chr9	StringTie	exon	130626364	130626505	1000	+	.	gene_id "MSTRG.200962"; transcript_id "MSTRG.200962.2"; exon_number "12";
chr9	StringTie	exon	130630628	130630788	1000	+	.	gene_id "MSTRG.200962"; transcript_id "MSTRG.200962.2"; exon_number "13";
chr9	StringTie	exon	130631557	130631630	1000	+	.	gene_id "MSTRG.200962"; transcript_id "MSTRG.200962.2"; exon_number "14";
chr9	StringTie	exon	130631942	130632022	1000	+	.	gene_id "MSTRG.200962"; transcript_id "MSTRG.200962.2"; exon_number "15";
chr9	StringTie	exon	130632202	130632278	1000	+	.	gene_id "MSTRG.200962"; transcript_id "MSTRG.200962.2"; exon_number "16";
chr9	StringTie	exon	130635999	130636126	1000	+	.	gene_id "MSTRG.200962"; transcript_id "MSTRG.200962.2"; exon_number "17";
chr9	StringTie	exon	130637014	130638470	1000	+	.	gene_id "MSTRG.200962"; transcript_id "MSTRG.200962.2"; exon_number "18";
chr9	StringTie	transcript	130577349	130638407	1000	+	.	gene_id "MSTRG.200962"; transcript_id "MSTRG.200962.20";
chr9	StringTie	exon	130577349	130579764	1000	+	.	gene_id "MSTRG.200962"; transcript_id "MSTRG.200962.20"; exon_number "1";
chr9	StringTie	exon	130593666	130593887	1000	+	.	gene_id "MSTRG.200962"; transcript_id "MSTRG.200962.20"; exon_number "2";
chr9	StringTie	exon	130595483	130595588	1000	+	.	gene_id "MSTRG.200962"; transcript_id "MSTRG.200962.20"; exon_number "3";
chr9	StringTie	exon	130609954	130609987	1000	+	.	gene_id "MSTRG.200962"; transcript_id "MSTRG.200962.20"; exon_number "4";
chr9	StringTie	exon	130612456	130612505	1000	+	.	gene_id "MSTRG.200962"; transcript_id "MSTRG.200962.20"; exon_number "5";
chr9	StringTie	exon	130612956	130613027	1000	+	.	gene_id "MSTRG.200962"; transcript_id "MSTRG.200962.20"; exon_number "6";
chr9	StringTie	exon	130614288	130614345	1000	+	.	gene_id "MSTRG.200962"; transcript_id "MSTRG.200962.20"; exon_number "7";
chr9	StringTie	exon	130616355	130616517	1000	+	.	gene_id "MSTRG.200962"; transcript_id "MSTRG.200962.20"; exon_number "8";
chr9	StringTie	exon	130617797	130617895	1000	+	.	gene_id "MSTRG.200962"; transcript_id "MSTRG.200962.20"; exon_number "9";
chr9	StringTie	exon	130620354	130620458	1000	+	.	gene_id "MSTRG.200962"; transcript_id "MSTRG.200962.20"; exon_number "10";
chr9	StringTie	exon	130622708	130622810	1000	+	.	gene_id "MSTRG.200962"; transcript_id "MSTRG.200962.20"; exon_number "11";
chr9	StringTie	exon	130623611	130623711	1000	+	.	gene_id "MSTRG.200962"; transcript_id "MSTRG.200962.20"; exon_number "12";
chr9	StringTie	exon	130626364	130626505	1000	+	.	gene_id "MSTRG.200962"; transcript_id "MSTRG.200962.20"; exon_number "13";
chr9	StringTie	exon	130630628	130630788	1000	+	.	gene_id "MSTRG.200962"; transcript_id "MSTRG.200962.20"; exon_number "14";
chr9	StringTie	exon	130631161	130631293	1000	+	.	gene_id "MSTRG.200962"; transcript_id "MSTRG.200962.20"; exon_number "15";
chr9	StringTie	exon	130631557	130631630	1000	+	.	gene_id "MSTRG.200962"; transcript_id "MSTRG.200962.20"; exon_number "16";
chr9	StringTie	exon	130631942	130632022	1000	+	.	gene_id "MSTRG.200962"; transcript_id "MSTRG.200962.20"; exon_number "17";
chr9	StringTie	exon	130632202	130632278	1000	+	.	gene_id "MSTRG.200962"; transcript_id "MSTRG.200962.20"; exon_number "18";
chr9	StringTie	exon	130635999	130636126	1000	+	.	gene_id "MSTRG.200962"; transcript_id "MSTRG.200962.20"; exon_number "19";
chr9	StringTie	exon	130637014	130638407	1000	+	.	gene_id "MSTRG.200962"; transcript_id "MSTRG.200962.20"; exon_number "20";
chr9	StringTie	transcript	130577349	130638354	1000	+	.	gene_id "MSTRG.200962"; transcript_id "MSTRG.200962.21";
chr9	StringTie	exon	130577349	130579764	1000	+	.	gene_id "MSTRG.200962"; transcript_id "MSTRG.200962.21"; exon_number "1";
chr9	StringTie	exon	130593666	130593887	1000	+	.	gene_id "MSTRG.200962"; transcript_id "MSTRG.200962.21"; exon_number "2";
chr9	StringTie	exon	130595483	130595588	1000	+	.	gene_id "MSTRG.200962"; transcript_id "MSTRG.200962.21"; exon_number "3";
chr9	StringTie	exon	130609957	130609987	1000	+	.	gene_id "MSTRG.200962"; transcript_id "MSTRG.200962.21"; exon_number "4";
chr9	StringTie	exon	130612456	130612505	1000	+	.	gene_id "MSTRG.200962"; transcript_id "MSTRG.200962.21"; exon_number "5";
chr9	StringTie	exon	130612956	130613027	1000	+	.	gene_id "MSTRG.200962"; transcript_id "MSTRG.200962.21"; exon_number "6";
chr9	StringTie	exon	130614288	130614345	1000	+	.	gene_id "MSTRG.200962"; transcript_id "MSTRG.200962.21"; exon_number "7";
chr9	StringTie	exon	130616355	130616517	1000	+	.	gene_id "MSTRG.200962"; transcript_id "MSTRG.200962.21"; exon_number "8";
chr9	StringTie	exon	130617797	130617895	1000	+	.	gene_id "MSTRG.200962"; transcript_id "MSTRG.200962.21"; exon_number "9";
chr9	StringTie	exon	130620354	130620458	1000	+	.	gene_id "MSTRG.200962"; transcript_id "MSTRG.200962.21"; exon_number "10";
chr9	StringTie	exon	130622708	130622810	1000	+	.	gene_id "MSTRG.200962"; transcript_id "MSTRG.200962.21"; exon_number "11";
chr9	StringTie	exon	130623611	130623711	1000	+	.	gene_id "MSTRG.200962"; transcript_id "MSTRG.200962.21"; exon_number "12";
chr9	StringTie	exon	130626364	130626505	1000	+	.	gene_id "MSTRG.200962"; transcript_id "MSTRG.200962.21"; exon_number "13";
chr9	StringTie	exon	130630628	130630788	1000	+	.	gene_id "MSTRG.200962"; transcript_id "MSTRG.200962.21"; exon_number "14";
chr9	StringTie	exon	130631557	130631630	1000	+	.	gene_id "MSTRG.200962"; transcript_id "MSTRG.200962.21"; exon_number "15";
chr9	StringTie	exon	130631942	130632022	1000	+	.	gene_id "MSTRG.200962"; transcript_id "MSTRG.200962.21"; exon_number "16";
chr9	StringTie	exon	130632202	130632278	1000	+	.	gene_id "MSTRG.200962"; transcript_id "MSTRG.200962.21"; exon_number "17";
chr9	StringTie	exon	130635999	130636126	1000	+	.	gene_id "MSTRG.200962"; transcript_id "MSTRG.200962.21"; exon_number "18";
chr9	StringTie	exon	130637014	130638354	1000	+	.	gene_id "MSTRG.200962"; transcript_id "MSTRG.200962.21"; exon_number "19";
chr9	StringTie	transcript	130577350	130638413	1000	+	.	gene_id "MSTRG.200962"; transcript_id "MSTRG.200962.22";
chr9	StringTie	exon	130577350	130579764	1000	+	.	gene_id "MSTRG.200962"; transcript_id "MSTRG.200962.22"; exon_number "1";
chr9	StringTie	exon	130580659	130581513	1000	+	.	gene_id "MSTRG.200962"; transcript_id "MSTRG.200962.22"; exon_number "2";
chr9	StringTie	exon	130595483	130595588	1000	+	.	gene_id "MSTRG.200962"; transcript_id "MSTRG.200962.22"; exon_number "3";
chr9	StringTie	exon	130609954	130609987	1000	+	.	gene_id "MSTRG.200962"; transcript_id "MSTRG.200962.22"; exon_number "4";
chr9	StringTie	exon	130612456	130612505	1000	+	.	gene_id "MSTRG.200962"; transcript_id "MSTRG.200962.22"; exon_number "5";
chr9	StringTie	exon	130612956	130613027	1000	+	.	gene_id "MSTRG.200962"; transcript_id "MSTRG.200962.22"; exon_number "6";
chr9	StringTie	exon	130614288	130614345	1000	+	.	gene_id "MSTRG.200962"; transcript_id "MSTRG.200962.22"; exon_number "7";
chr9	StringTie	exon	130616355	130616517	1000	+	.	gene_id "MSTRG.200962"; transcript_id "MSTRG.200962.22"; exon_number "8";
chr9	StringTie	exon	130617797	130617895	1000	+	.	gene_id "MSTRG.200962"; transcript_id "MSTRG.200962.22"; exon_number "9";
chr9	StringTie	exon	130620354	130620458	1000	+	.	gene_id "MSTRG.200962"; transcript_id "MSTRG.200962.22"; exon_number "10";
chr9	StringTie	exon	130622708	130622810	1000	+	.	gene_id "MSTRG.200962"; transcript_id "MSTRG.200962.22"; exon_number "11";
chr9	StringTie	exon	130623611	130623711	1000	+	.	gene_id "MSTRG.200962"; transcript_id "MSTRG.200962.22"; exon_number "12";
chr9	StringTie	exon	130626364	130626505	1000	+	.	gene_id "MSTRG.200962"; transcript_id "MSTRG.200962.22"; exon_number "13";
chr9	StringTie	exon	130630628	130630788	1000	+	.	gene_id "MSTRG.200962"; transcript_id "MSTRG.200962.22"; exon_number "14";
chr9	StringTie	exon	130631557	130631630	1000	+	.	gene_id "MSTRG.200962"; transcript_id "MSTRG.200962.22"; exon_number "15";
chr9	StringTie	exon	130631942	130632022	1000	+	.	gene_id "MSTRG.200962"; transcript_id "MSTRG.200962.22"; exon_number "16";
chr9	StringTie	exon	130632202	130632278	1000	+	.	gene_id "MSTRG.200962"; transcript_id "MSTRG.200962.22"; exon_number "17";
chr9	StringTie	exon	130633619	130634738	1000	+	.	gene_id "MSTRG.200962"; transcript_id "MSTRG.200962.22"; exon_number "18";
chr9	StringTie	exon	130635999	130636126	1000	+	.	gene_id "MSTRG.200962"; transcript_id "MSTRG.200962.22"; exon_number "19";
chr9	StringTie	exon	130637014	130638413	1000	+	.	gene_id "MSTRG.200962"; transcript_id "MSTRG.200962.22"; exon_number "20";
chr9	StringTie	transcript	130577350	130638404	1000	+	.	gene_id "MSTRG.200962"; transcript_id "MSTRG.200962.23";
chr9	StringTie	exon	130577350	130579764	1000	+	.	gene_id "MSTRG.200962"; transcript_id "MSTRG.200962.23"; exon_number "1";
chr9	StringTie	exon	130595483	130595588	1000	+	.	gene_id "MSTRG.200962"; transcript_id "MSTRG.200962.23"; exon_number "2";
chr9	StringTie	exon	130609954	130609987	1000	+	.	gene_id "MSTRG.200962"; transcript_id "MSTRG.200962.23"; exon_number "3";
chr9	StringTie	exon	130610527	130610603	1000	+	.	gene_id "MSTRG.200962"; transcript_id "MSTRG.200962.23"; exon_number "4";
chr9	StringTie	exon	130612456	130612505	1000	+	.	gene_id "MSTRG.200962"; transcript_id "MSTRG.200962.23"; exon_number "5";
chr9	StringTie	exon	130612956	130613027	1000	+	.	gene_id "MSTRG.200962"; transcript_id "MSTRG.200962.23"; exon_number "6";
chr9	StringTie	exon	130614288	130614345	1000	+	.	gene_id "MSTRG.200962"; transcript_id "MSTRG.200962.23"; exon_number "7";
chr9	StringTie	exon	130616355	130616517	1000	+	.	gene_id "MSTRG.200962"; transcript_id "MSTRG.200962.23"; exon_number "8";
chr9	StringTie	exon	130617797	130617895	1000	+	.	gene_id "MSTRG.200962"; transcript_id "MSTRG.200962.23"; exon_number "9";
chr9	StringTie	exon	130620354	130620458	1000	+	.	gene_id "MSTRG.200962"; transcript_id "MSTRG.200962.23"; exon_number "10";
chr9	StringTie	exon	130622708	130622810	1000	+	.	gene_id "MSTRG.200962"; transcript_id "MSTRG.200962.23"; exon_number "11";
chr9	StringTie	exon	130623611	130623711	1000	+	.	gene_id "MSTRG.200962"; transcript_id "MSTRG.200962.23"; exon_number "12";
chr9	StringTie	exon	130626364	130626505	1000	+	.	gene_id "MSTRG.200962"; transcript_id "MSTRG.200962.23"; exon_number "13";
chr9	StringTie	exon	130630628	130630788	1000	+	.	gene_id "MSTRG.200962"; transcript_id "MSTRG.200962.23"; exon_number "14";
chr9	StringTie	exon	130631557	130631630	1000	+	.	gene_id "MSTRG.200962"; transcript_id "MSTRG.200962.23"; exon_number "15";
chr9	StringTie	exon	130631942	130632022	1000	+	.	gene_id "MSTRG.200962"; transcript_id "MSTRG.200962.23"; exon_number "16";
chr9	StringTie	exon	130632202	130632278	1000	+	.	gene_id "MSTRG.200962"; transcript_id "MSTRG.200962.23"; exon_number "17";
chr9	StringTie	exon	130635999	130636126	1000	+	.	gene_id "MSTRG.200962"; transcript_id "MSTRG.200962.23"; exon_number "18";
chr9	StringTie	exon	130637014	130638404	1000	+	.	gene_id "MSTRG.200962"; transcript_id "MSTRG.200962.23"; exon_number "19";
chr9	StringTie	transcript	130577350	130638406	1000	+	.	gene_id "MSTRG.200962"; transcript_id "MSTRG.200962.24";
chr9	StringTie	exon	130577350	130579764	1000	+	.	gene_id "MSTRG.200962"; transcript_id "MSTRG.200962.24"; exon_number "1";
chr9	StringTie	exon	130580659	130581513	1000	+	.	gene_id "MSTRG.200962"; transcript_id "MSTRG.200962.24"; exon_number "2";
chr9	StringTie	exon	130595483	130595588	1000	+	.	gene_id "MSTRG.200962"; transcript_id "MSTRG.200962.24"; exon_number "3";
chr9	StringTie	exon	130609954	130609987	1000	+	.	gene_id "MSTRG.200962"; transcript_id "MSTRG.200962.24"; exon_number "4";
chr9	StringTie	exon	130612456	130612505	1000	+	.	gene_id "MSTRG.200962"; transcript_id "MSTRG.200962.24"; exon_number "5";
chr9	StringTie	exon	130612956	130613027	1000	+	.	gene_id "MSTRG.200962"; transcript_id "MSTRG.200962.24"; exon_number "6";
chr9	StringTie	exon	130614288	130614345	1000	+	.	gene_id "MSTRG.200962"; transcript_id "MSTRG.200962.24"; exon_number "7";
chr9	StringTie	exon	130616355	130616517	1000	+	.	gene_id "MSTRG.200962"; transcript_id "MSTRG.200962.24"; exon_number "8";
chr9	StringTie	exon	130617797	130617895	1000	+	.	gene_id "MSTRG.200962"; transcript_id "MSTRG.200962.24"; exon_number "9";
chr9	StringTie	exon	130620354	130620458	1000	+	.	gene_id "MSTRG.200962"; transcript_id "MSTRG.200962.24"; exon_number "10";
chr9	StringTie	exon	130622708	130622810	1000	+	.	gene_id "MSTRG.200962"; transcript_id "MSTRG.200962.24"; exon_number "11";
chr9	StringTie	exon	130623611	130623711	1000	+	.	gene_id "MSTRG.200962"; transcript_id "MSTRG.200962.24"; exon_number "12";
chr9	StringTie	exon	130626364	130626505	1000	+	.	gene_id "MSTRG.200962"; transcript_id "MSTRG.200962.24"; exon_number "13";
chr9	StringTie	exon	130630628	130630788	1000	+	.	gene_id "MSTRG.200962"; transcript_id "MSTRG.200962.24"; exon_number "14";
chr9	StringTie	exon	130631557	130631630	1000	+	.	gene_id "MSTRG.200962"; transcript_id "MSTRG.200962.24"; exon_number "15";
chr9	StringTie	exon	130631942	130631990	1000	+	.	gene_id "MSTRG.200962"; transcript_id "MSTRG.200962.24"; exon_number "16";
chr9	StringTie	exon	130632202	130632278	1000	+	.	gene_id "MSTRG.200962"; transcript_id "MSTRG.200962.24"; exon_number "17";
chr9	StringTie	exon	130635999	130636126	1000	+	.	gene_id "MSTRG.200962"; transcript_id "MSTRG.200962.24"; exon_number "18";
chr9	StringTie	exon	130637014	130638406	1000	+	.	gene_id "MSTRG.200962"; transcript_id "MSTRG.200962.24"; exon_number "19";
chr9	StringTie	transcript	130577350	130638355	1000	+	.	gene_id "MSTRG.200962"; transcript_id "MSTRG.200962.25";
chr9	StringTie	exon	130577350	130579764	1000	+	.	gene_id "MSTRG.200962"; transcript_id "MSTRG.200962.25"; exon_number "1";
chr9	StringTie	exon	130580659	130581513	1000	+	.	gene_id "MSTRG.200962"; transcript_id "MSTRG.200962.25"; exon_number "2";
chr9	StringTie	exon	130595483	130595588	1000	+	.	gene_id "MSTRG.200962"; transcript_id "MSTRG.200962.25"; exon_number "3";
chr9	StringTie	exon	130609954	130609987	1000	+	.	gene_id "MSTRG.200962"; transcript_id "MSTRG.200962.25"; exon_number "4";
chr9	StringTie	exon	130612456	130612505	1000	+	.	gene_id "MSTRG.200962"; transcript_id "MSTRG.200962.25"; exon_number "5";
chr9	StringTie	exon	130612956	130613027	1000	+	.	gene_id "MSTRG.200962"; transcript_id "MSTRG.200962.25"; exon_number "6";
chr9	StringTie	exon	130614290	130614345	1000	+	.	gene_id "MSTRG.200962"; transcript_id "MSTRG.200962.25"; exon_number "7";
chr9	StringTie	exon	130616355	130616517	1000	+	.	gene_id "MSTRG.200962"; transcript_id "MSTRG.200962.25"; exon_number "8";
chr9	StringTie	exon	130617797	130617895	1000	+	.	gene_id "MSTRG.200962"; transcript_id "MSTRG.200962.25"; exon_number "9";
chr9	StringTie	exon	130620354	130620458	1000	+	.	gene_id "MSTRG.200962"; transcript_id "MSTRG.200962.25"; exon_number "10";
chr9	StringTie	exon	130622708	130622810	1000	+	.	gene_id "MSTRG.200962"; transcript_id "MSTRG.200962.25"; exon_number "11";
chr9	StringTie	exon	130623611	130623711	1000	+	.	gene_id "MSTRG.200962"; transcript_id "MSTRG.200962.25"; exon_number "12";
chr9	StringTie	exon	130626364	130626505	1000	+	.	gene_id "MSTRG.200962"; transcript_id "MSTRG.200962.25"; exon_number "13";
chr9	StringTie	exon	130630628	130630788	1000	+	.	gene_id "MSTRG.200962"; transcript_id "MSTRG.200962.25"; exon_number "14";
chr9	StringTie	exon	130631557	130631630	1000	+	.	gene_id "MSTRG.200962"; transcript_id "MSTRG.200962.25"; exon_number "15";
chr9	StringTie	exon	130631942	130632022	1000	+	.	gene_id "MSTRG.200962"; transcript_id "MSTRG.200962.25"; exon_number "16";
chr9	StringTie	exon	130632202	130632278	1000	+	.	gene_id "MSTRG.200962"; transcript_id "MSTRG.200962.25"; exon_number "17";
chr9	StringTie	exon	130634667	130634738	1000	+	.	gene_id "MSTRG.200962"; transcript_id "MSTRG.200962.25"; exon_number "18";
chr9	StringTie	exon	130635999	130636126	1000	+	.	gene_id "MSTRG.200962"; transcript_id "MSTRG.200962.25"; exon_number "19";
chr9	StringTie	exon	130637014	130638355	1000	+	.	gene_id "MSTRG.200962"; transcript_id "MSTRG.200962.25"; exon_number "20";
chr9	StringTie	transcript	130577350	130638354	1000	+	.	gene_id "MSTRG.200962"; transcript_id "MSTRG.200962.26";
chr9	StringTie	exon	130577350	130579764	1000	+	.	gene_id "MSTRG.200962"; transcript_id "MSTRG.200962.26"; exon_number "1";
chr9	StringTie	exon	130580659	130581513	1000	+	.	gene_id "MSTRG.200962"; transcript_id "MSTRG.200962.26"; exon_number "2";
chr9	StringTie	exon	130595483	130595588	1000	+	.	gene_id "MSTRG.200962"; transcript_id "MSTRG.200962.26"; exon_number "3";
chr9	StringTie	exon	130609954	130609987	1000	+	.	gene_id "MSTRG.200962"; transcript_id "MSTRG.200962.26"; exon_number "4";
chr9	StringTie	exon	130612456	130612505	1000	+	.	gene_id "MSTRG.200962"; transcript_id "MSTRG.200962.26"; exon_number "5";
chr9	StringTie	exon	130612956	130613027	1000	+	.	gene_id "MSTRG.200962"; transcript_id "MSTRG.200962.26"; exon_number "6";
chr9	StringTie	exon	130614288	130614345	1000	+	.	gene_id "MSTRG.200962"; transcript_id "MSTRG.200962.26"; exon_number "7";
chr9	StringTie	exon	130616355	130616517	1000	+	.	gene_id "MSTRG.200962"; transcript_id "MSTRG.200962.26"; exon_number "8";
chr9	StringTie	exon	130617797	130617895	1000	+	.	gene_id "MSTRG.200962"; transcript_id "MSTRG.200962.26"; exon_number "9";
chr9	StringTie	exon	130620354	130620458	1000	+	.	gene_id "MSTRG.200962"; transcript_id "MSTRG.200962.26"; exon_number "10";
chr9	StringTie	exon	130622708	130622810	1000	+	.	gene_id "MSTRG.200962"; transcript_id "MSTRG.200962.26"; exon_number "11";
chr9	StringTie	exon	130623611	130623711	1000	+	.	gene_id "MSTRG.200962"; transcript_id "MSTRG.200962.26"; exon_number "12";
chr9	StringTie	exon	130626364	130626505	1000	+	.	gene_id "MSTRG.200962"; transcript_id "MSTRG.200962.26"; exon_number "13";
chr9	StringTie	exon	130630628	130630788	1000	+	.	gene_id "MSTRG.200962"; transcript_id "MSTRG.200962.26"; exon_number "14";
chr9	StringTie	exon	130631557	130631630	1000	+	.	gene_id "MSTRG.200962"; transcript_id "MSTRG.200962.26"; exon_number "15";
chr9	StringTie	exon	130631942	130632022	1000	+	.	gene_id "MSTRG.200962"; transcript_id "MSTRG.200962.26"; exon_number "16";
chr9	StringTie	exon	130632227	130632278	1000	+	.	gene_id "MSTRG.200962"; transcript_id "MSTRG.200962.26"; exon_number "17";
chr9	StringTie	exon	130635999	130636126	1000	+	.	gene_id "MSTRG.200962"; transcript_id "MSTRG.200962.26"; exon_number "18";
chr9	StringTie	exon	130637014	130638354	1000	+	.	gene_id "MSTRG.200962"; transcript_id "MSTRG.200962.26"; exon_number "19";
chr9	StringTie	transcript	130577350	130638354	1000	+	.	gene_id "MSTRG.200962"; transcript_id "MSTRG.200962.27";
chr9	StringTie	exon	130577350	130579764	1000	+	.	gene_id "MSTRG.200962"; transcript_id "MSTRG.200962.27"; exon_number "1";
chr9	StringTie	exon	130581373	130581513	1000	+	.	gene_id "MSTRG.200962"; transcript_id "MSTRG.200962.27"; exon_number "2";
chr9	StringTie	exon	130595483	130595588	1000	+	.	gene_id "MSTRG.200962"; transcript_id "MSTRG.200962.27"; exon_number "3";
chr9	StringTie	exon	130609954	130609987	1000	+	.	gene_id "MSTRG.200962"; transcript_id "MSTRG.200962.27"; exon_number "4";
chr9	StringTie	exon	130612456	130612505	1000	+	.	gene_id "MSTRG.200962"; transcript_id "MSTRG.200962.27"; exon_number "5";
chr9	StringTie	exon	130612956	130613027	1000	+	.	gene_id "MSTRG.200962"; transcript_id "MSTRG.200962.27"; exon_number "6";
chr9	StringTie	exon	130614288	130614345	1000	+	.	gene_id "MSTRG.200962"; transcript_id "MSTRG.200962.27"; exon_number "7";
chr9	StringTie	exon	130616355	130616517	1000	+	.	gene_id "MSTRG.200962"; transcript_id "MSTRG.200962.27"; exon_number "8";
chr9	StringTie	exon	130617797	130617895	1000	+	.	gene_id "MSTRG.200962"; transcript_id "MSTRG.200962.27"; exon_number "9";
chr9	StringTie	exon	130620354	130620458	1000	+	.	gene_id "MSTRG.200962"; transcript_id "MSTRG.200962.27"; exon_number "10";
chr9	StringTie	exon	130622708	130622810	1000	+	.	gene_id "MSTRG.200962"; transcript_id "MSTRG.200962.27"; exon_number "11";
chr9	StringTie	exon	130623611	130623711	1000	+	.	gene_id "MSTRG.200962"; transcript_id "MSTRG.200962.27"; exon_number "12";
chr9	StringTie	exon	130626364	130626505	1000	+	.	gene_id "MSTRG.200962"; transcript_id "MSTRG.200962.27"; exon_number "13";
chr9	StringTie	exon	130630628	130630788	1000	+	.	gene_id "MSTRG.200962"; transcript_id "MSTRG.200962.27"; exon_number "14";
chr9	StringTie	exon	130631557	130631630	1000	+	.	gene_id "MSTRG.200962"; transcript_id "MSTRG.200962.27"; exon_number "15";
chr9	StringTie	exon	130631942	130632022	1000	+	.	gene_id "MSTRG.200962"; transcript_id "MSTRG.200962.27"; exon_number "16";
chr9	StringTie	exon	130632202	130632278	1000	+	.	gene_id "MSTRG.200962"; transcript_id "MSTRG.200962.27"; exon_number "17";
chr9	StringTie	exon	130635999	130636126	1000	+	.	gene_id "MSTRG.200962"; transcript_id "MSTRG.200962.27"; exon_number "18";
chr9	StringTie	exon	130637014	130638354	1000	+	.	gene_id "MSTRG.200962"; transcript_id "MSTRG.200962.27"; exon_number "19";
chr9	StringTie	transcript	130577350	130638352	1000	+	.	gene_id "MSTRG.200962"; transcript_id "MSTRG.200962.28";
chr9	StringTie	exon	130577350	130579764	1000	+	.	gene_id "MSTRG.200962"; transcript_id "MSTRG.200962.28"; exon_number "1";
chr9	StringTie	exon	130580659	130581513	1000	+	.	gene_id "MSTRG.200962"; transcript_id "MSTRG.200962.28"; exon_number "2";
chr9	StringTie	exon	130595483	130595588	1000	+	.	gene_id "MSTRG.200962"; transcript_id "MSTRG.200962.28"; exon_number "3";
chr9	StringTie	exon	130609954	130609987	1000	+	.	gene_id "MSTRG.200962"; transcript_id "MSTRG.200962.28"; exon_number "4";
chr9	StringTie	exon	130612456	130612505	1000	+	.	gene_id "MSTRG.200962"; transcript_id "MSTRG.200962.28"; exon_number "5";
chr9	StringTie	exon	130612956	130613027	1000	+	.	gene_id "MSTRG.200962"; transcript_id "MSTRG.200962.28"; exon_number "6";
chr9	StringTie	exon	130614288	130614345	1000	+	.	gene_id "MSTRG.200962"; transcript_id "MSTRG.200962.28"; exon_number "7";
chr9	StringTie	exon	130616355	130616517	1000	+	.	gene_id "MSTRG.200962"; transcript_id "MSTRG.200962.28"; exon_number "8";
chr9	StringTie	exon	130617797	130617895	1000	+	.	gene_id "MSTRG.200962"; transcript_id "MSTRG.200962.28"; exon_number "9";
chr9	StringTie	exon	130620354	130620458	1000	+	.	gene_id "MSTRG.200962"; transcript_id "MSTRG.200962.28"; exon_number "10";
chr9	StringTie	exon	130622708	130622810	1000	+	.	gene_id "MSTRG.200962"; transcript_id "MSTRG.200962.28"; exon_number "11";
chr9	StringTie	exon	130623611	130623711	1000	+	.	gene_id "MSTRG.200962"; transcript_id "MSTRG.200962.28"; exon_number "12";
chr9	StringTie	exon	130626364	130626505	1000	+	.	gene_id "MSTRG.200962"; transcript_id "MSTRG.200962.28"; exon_number "13";
chr9	StringTie	exon	130630628	130630788	1000	+	.	gene_id "MSTRG.200962"; transcript_id "MSTRG.200962.28"; exon_number "14";
chr9	StringTie	exon	130631557	130631629	1000	+	.	gene_id "MSTRG.200962"; transcript_id "MSTRG.200962.28"; exon_number "15";
chr9	StringTie	exon	130631942	130632022	1000	+	.	gene_id "MSTRG.200962"; transcript_id "MSTRG.200962.28"; exon_number "16";
chr9	StringTie	exon	130632202	130632278	1000	+	.	gene_id "MSTRG.200962"; transcript_id "MSTRG.200962.28"; exon_number "17";
chr9	StringTie	exon	130635999	130636126	1000	+	.	gene_id "MSTRG.200962"; transcript_id "MSTRG.200962.28"; exon_number "18";
chr9	StringTie	exon	130637014	130638352	1000	+	.	gene_id "MSTRG.200962"; transcript_id "MSTRG.200962.28"; exon_number "19";
chr9	StringTie	transcript	130577350	130638352	1000	+	.	gene_id "MSTRG.200962"; transcript_id "MSTRG.200962.29";
chr9	StringTie	exon	130577350	130579764	1000	+	.	gene_id "MSTRG.200962"; transcript_id "MSTRG.200962.29"; exon_number "1";
chr9	StringTie	exon	130595483	130595588	1000	+	.	gene_id "MSTRG.200962"; transcript_id "MSTRG.200962.29"; exon_number "2";
chr9	StringTie	exon	130609954	130609987	1000	+	.	gene_id "MSTRG.200962"; transcript_id "MSTRG.200962.29"; exon_number "3";
chr9	StringTie	exon	130612456	130612505	1000	+	.	gene_id "MSTRG.200962"; transcript_id "MSTRG.200962.29"; exon_number "4";
chr9	StringTie	exon	130612956	130613027	1000	+	.	gene_id "MSTRG.200962"; transcript_id "MSTRG.200962.29"; exon_number "5";
chr9	StringTie	exon	130614288	130614345	1000	+	.	gene_id "MSTRG.200962"; transcript_id "MSTRG.200962.29"; exon_number "6";
chr9	StringTie	exon	130616355	130616517	1000	+	.	gene_id "MSTRG.200962"; transcript_id "MSTRG.200962.29"; exon_number "7";
chr9	StringTie	exon	130617797	130617895	1000	+	.	gene_id "MSTRG.200962"; transcript_id "MSTRG.200962.29"; exon_number "8";
chr9	StringTie	exon	130620354	130620458	1000	+	.	gene_id "MSTRG.200962"; transcript_id "MSTRG.200962.29"; exon_number "9";
chr9	StringTie	exon	130622708	130622810	1000	+	.	gene_id "MSTRG.200962"; transcript_id "MSTRG.200962.29"; exon_number "10";
chr9	StringTie	exon	130623611	130623711	1000	+	.	gene_id "MSTRG.200962"; transcript_id "MSTRG.200962.29"; exon_number "11";
chr9	StringTie	exon	130626364	130626505	1000	+	.	gene_id "MSTRG.200962"; transcript_id "MSTRG.200962.29"; exon_number "12";
chr9	StringTie	exon	130626611	130626723	1000	+	.	gene_id "MSTRG.200962"; transcript_id "MSTRG.200962.29"; exon_number "13";
chr9	StringTie	exon	130630628	130630788	1000	+	.	gene_id "MSTRG.200962"; transcript_id "MSTRG.200962.29"; exon_number "14";
chr9	StringTie	exon	130631557	130631630	1000	+	.	gene_id "MSTRG.200962"; transcript_id "MSTRG.200962.29"; exon_number "15";
chr9	StringTie	exon	130631942	130632022	1000	+	.	gene_id "MSTRG.200962"; transcript_id "MSTRG.200962.29"; exon_number "16";
chr9	StringTie	exon	130632202	130632278	1000	+	.	gene_id "MSTRG.200962"; transcript_id "MSTRG.200962.29"; exon_number "17";
chr9	StringTie	exon	130635999	130636126	1000	+	.	gene_id "MSTRG.200962"; transcript_id "MSTRG.200962.29"; exon_number "18";
chr9	StringTie	exon	130637014	130638352	1000	+	.	gene_id "MSTRG.200962"; transcript_id "MSTRG.200962.29"; exon_number "19";
chr9	StringTie	transcript	130576936	130638467	1000	+	.	gene_id "MSTRG.200962"; transcript_id "MSTRG.200962.3";
chr9	StringTie	exon	130576936	130579764	1000	+	.	gene_id "MSTRG.200962"; transcript_id "MSTRG.200962.3"; exon_number "1";
chr9	StringTie	exon	130580659	130581513	1000	+	.	gene_id "MSTRG.200962"; transcript_id "MSTRG.200962.3"; exon_number "2";
chr9	StringTie	exon	130595483	130595588	1000	+	.	gene_id "MSTRG.200962"; transcript_id "MSTRG.200962.3"; exon_number "3";
chr9	StringTie	exon	130609954	130609987	1000	+	.	gene_id "MSTRG.200962"; transcript_id "MSTRG.200962.3"; exon_number "4";
chr9	StringTie	exon	130612456	130612505	1000	+	.	gene_id "MSTRG.200962"; transcript_id "MSTRG.200962.3"; exon_number "5";
chr9	StringTie	exon	130612956	130613027	1000	+	.	gene_id "MSTRG.200962"; transcript_id "MSTRG.200962.3"; exon_number "6";
chr9	StringTie	exon	130614288	130614345	1000	+	.	gene_id "MSTRG.200962"; transcript_id "MSTRG.200962.3"; exon_number "7";
chr9	StringTie	exon	130616355	130616517	1000	+	.	gene_id "MSTRG.200962"; transcript_id "MSTRG.200962.3"; exon_number "8";
chr9	StringTie	exon	130617797	130617895	1000	+	.	gene_id "MSTRG.200962"; transcript_id "MSTRG.200962.3"; exon_number "9";
chr9	StringTie	exon	130620354	130620458	1000	+	.	gene_id "MSTRG.200962"; transcript_id "MSTRG.200962.3"; exon_number "10";
chr9	StringTie	exon	130622708	130622810	1000	+	.	gene_id "MSTRG.200962"; transcript_id "MSTRG.200962.3"; exon_number "11";
chr9	StringTie	exon	130623611	130623711	1000	+	.	gene_id "MSTRG.200962"; transcript_id "MSTRG.200962.3"; exon_number "12";
chr9	StringTie	exon	130626364	130626505	1000	+	.	gene_id "MSTRG.200962"; transcript_id "MSTRG.200962.3"; exon_number "13";
chr9	StringTie	exon	130630628	130630788	1000	+	.	gene_id "MSTRG.200962"; transcript_id "MSTRG.200962.3"; exon_number "14";
chr9	StringTie	exon	130631557	130631630	1000	+	.	gene_id "MSTRG.200962"; transcript_id "MSTRG.200962.3"; exon_number "15";
chr9	StringTie	exon	130631942	130632022	1000	+	.	gene_id "MSTRG.200962"; transcript_id "MSTRG.200962.3"; exon_number "16";
chr9	StringTie	exon	130632202	130632278	1000	+	.	gene_id "MSTRG.200962"; transcript_id "MSTRG.200962.3"; exon_number "17";
chr9	StringTie	exon	130635999	130636126	1000	+	.	gene_id "MSTRG.200962"; transcript_id "MSTRG.200962.3"; exon_number "18";
chr9	StringTie	exon	130637014	130638467	1000	+	.	gene_id "MSTRG.200962"; transcript_id "MSTRG.200962.3"; exon_number "19";
chr9	StringTie	transcript	130577350	130638393	1000	+	.	gene_id "MSTRG.200962"; transcript_id "MSTRG.200962.30";
chr9	StringTie	exon	130577350	130579090	1000	+	.	gene_id "MSTRG.200962"; transcript_id "MSTRG.200962.30"; exon_number "1";
chr9	StringTie	exon	130579198	130579764	1000	+	.	gene_id "MSTRG.200962"; transcript_id "MSTRG.200962.30"; exon_number "2";
chr9	StringTie	exon	130595483	130595588	1000	+	.	gene_id "MSTRG.200962"; transcript_id "MSTRG.200962.30"; exon_number "3";
chr9	StringTie	exon	130609954	130609987	1000	+	.	gene_id "MSTRG.200962"; transcript_id "MSTRG.200962.30"; exon_number "4";
chr9	StringTie	exon	130612456	130612505	1000	+	.	gene_id "MSTRG.200962"; transcript_id "MSTRG.200962.30"; exon_number "5";
chr9	StringTie	exon	130612956	130613027	1000	+	.	gene_id "MSTRG.200962"; transcript_id "MSTRG.200962.30"; exon_number "6";
chr9	StringTie	exon	130614288	130614345	1000	+	.	gene_id "MSTRG.200962"; transcript_id "MSTRG.200962.30"; exon_number "7";
chr9	StringTie	exon	130616355	130616517	1000	+	.	gene_id "MSTRG.200962"; transcript_id "MSTRG.200962.30"; exon_number "8";
chr9	StringTie	exon	130617797	130617895	1000	+	.	gene_id "MSTRG.200962"; transcript_id "MSTRG.200962.30"; exon_number "9";
chr9	StringTie	exon	130620354	130620458	1000	+	.	gene_id "MSTRG.200962"; transcript_id "MSTRG.200962.30"; exon_number "10";
chr9	StringTie	exon	130622708	130622810	1000	+	.	gene_id "MSTRG.200962"; transcript_id "MSTRG.200962.30"; exon_number "11";
chr9	StringTie	exon	130623611	130623711	1000	+	.	gene_id "MSTRG.200962"; transcript_id "MSTRG.200962.30"; exon_number "12";
chr9	StringTie	exon	130626364	130626505	1000	+	.	gene_id "MSTRG.200962"; transcript_id "MSTRG.200962.30"; exon_number "13";
chr9	StringTie	exon	130630628	130630788	1000	+	.	gene_id "MSTRG.200962"; transcript_id "MSTRG.200962.30"; exon_number "14";
chr9	StringTie	exon	130631557	130631630	1000	+	.	gene_id "MSTRG.200962"; transcript_id "MSTRG.200962.30"; exon_number "15";
chr9	StringTie	exon	130631942	130632022	1000	+	.	gene_id "MSTRG.200962"; transcript_id "MSTRG.200962.30"; exon_number "16";
chr9	StringTie	exon	130632202	130632278	1000	+	.	gene_id "MSTRG.200962"; transcript_id "MSTRG.200962.30"; exon_number "17";
chr9	StringTie	exon	130634667	130634738	1000	+	.	gene_id "MSTRG.200962"; transcript_id "MSTRG.200962.30"; exon_number "18";
chr9	StringTie	exon	130635999	130636126	1000	+	.	gene_id "MSTRG.200962"; transcript_id "MSTRG.200962.30"; exon_number "19";
chr9	StringTie	exon	130637014	130638393	1000	+	.	gene_id "MSTRG.200962"; transcript_id "MSTRG.200962.30"; exon_number "20";
chr9	StringTie	transcript	130577353	130638354	1000	+	.	gene_id "MSTRG.200962"; transcript_id "MSTRG.200962.31";
chr9	StringTie	exon	130577353	130579764	1000	+	.	gene_id "MSTRG.200962"; transcript_id "MSTRG.200962.31"; exon_number "1";
chr9	StringTie	exon	130609954	130609987	1000	+	.	gene_id "MSTRG.200962"; transcript_id "MSTRG.200962.31"; exon_number "2";
chr9	StringTie	exon	130612456	130612505	1000	+	.	gene_id "MSTRG.200962"; transcript_id "MSTRG.200962.31"; exon_number "3";
chr9	StringTie	exon	130612956	130613027	1000	+	.	gene_id "MSTRG.200962"; transcript_id "MSTRG.200962.31"; exon_number "4";
chr9	StringTie	exon	130614288	130614345	1000	+	.	gene_id "MSTRG.200962"; transcript_id "MSTRG.200962.31"; exon_number "5";
chr9	StringTie	exon	130616355	130616517	1000	+	.	gene_id "MSTRG.200962"; transcript_id "MSTRG.200962.31"; exon_number "6";
chr9	StringTie	exon	130617797	130617895	1000	+	.	gene_id "MSTRG.200962"; transcript_id "MSTRG.200962.31"; exon_number "7";
chr9	StringTie	exon	130620354	130620458	1000	+	.	gene_id "MSTRG.200962"; transcript_id "MSTRG.200962.31"; exon_number "8";
chr9	StringTie	exon	130622708	130622810	1000	+	.	gene_id "MSTRG.200962"; transcript_id "MSTRG.200962.31"; exon_number "9";
chr9	StringTie	exon	130623611	130623711	1000	+	.	gene_id "MSTRG.200962"; transcript_id "MSTRG.200962.31"; exon_number "10";
chr9	StringTie	exon	130626364	130626505	1000	+	.	gene_id "MSTRG.200962"; transcript_id "MSTRG.200962.31"; exon_number "11";
chr9	StringTie	exon	130630628	130630788	1000	+	.	gene_id "MSTRG.200962"; transcript_id "MSTRG.200962.31"; exon_number "12";
chr9	StringTie	exon	130631557	130631630	1000	+	.	gene_id "MSTRG.200962"; transcript_id "MSTRG.200962.31"; exon_number "13";
chr9	StringTie	exon	130631942	130632022	1000	+	.	gene_id "MSTRG.200962"; transcript_id "MSTRG.200962.31"; exon_number "14";
chr9	StringTie	exon	130632202	130632278	1000	+	.	gene_id "MSTRG.200962"; transcript_id "MSTRG.200962.31"; exon_number "15";
chr9	StringTie	exon	130635999	130636126	1000	+	.	gene_id "MSTRG.200962"; transcript_id "MSTRG.200962.31"; exon_number "16";
chr9	StringTie	exon	130637014	130638354	1000	+	.	gene_id "MSTRG.200962"; transcript_id "MSTRG.200962.31"; exon_number "17";
chr9	StringTie	transcript	130577353	130638356	1000	+	.	gene_id "MSTRG.200962"; transcript_id "MSTRG.200962.32";
chr9	StringTie	exon	130577353	130579764	1000	+	.	gene_id "MSTRG.200962"; transcript_id "MSTRG.200962.32"; exon_number "1";
chr9	StringTie	exon	130580659	130581513	1000	+	.	gene_id "MSTRG.200962"; transcript_id "MSTRG.200962.32"; exon_number "2";
chr9	StringTie	exon	130595483	130595588	1000	+	.	gene_id "MSTRG.200962"; transcript_id "MSTRG.200962.32"; exon_number "3";
chr9	StringTie	exon	130609957	130609987	1000	+	.	gene_id "MSTRG.200962"; transcript_id "MSTRG.200962.32"; exon_number "4";
chr9	StringTie	exon	130612456	130612505	1000	+	.	gene_id "MSTRG.200962"; transcript_id "MSTRG.200962.32"; exon_number "5";
chr9	StringTie	exon	130612956	130613027	1000	+	.	gene_id "MSTRG.200962"; transcript_id "MSTRG.200962.32"; exon_number "6";
chr9	StringTie	exon	130614288	130614345	1000	+	.	gene_id "MSTRG.200962"; transcript_id "MSTRG.200962.32"; exon_number "7";
chr9	StringTie	exon	130616355	130616517	1000	+	.	gene_id "MSTRG.200962"; transcript_id "MSTRG.200962.32"; exon_number "8";
chr9	StringTie	exon	130617797	130617895	1000	+	.	gene_id "MSTRG.200962"; transcript_id "MSTRG.200962.32"; exon_number "9";
chr9	StringTie	exon	130620354	130620458	1000	+	.	gene_id "MSTRG.200962"; transcript_id "MSTRG.200962.32"; exon_number "10";
chr9	StringTie	exon	130622708	130622810	1000	+	.	gene_id "MSTRG.200962"; transcript_id "MSTRG.200962.32"; exon_number "11";
chr9	StringTie	exon	130623611	130623711	1000	+	.	gene_id "MSTRG.200962"; transcript_id "MSTRG.200962.32"; exon_number "12";
chr9	StringTie	exon	130626364	130626505	1000	+	.	gene_id "MSTRG.200962"; transcript_id "MSTRG.200962.32"; exon_number "13";
chr9	StringTie	exon	130630628	130630788	1000	+	.	gene_id "MSTRG.200962"; transcript_id "MSTRG.200962.32"; exon_number "14";
chr9	StringTie	exon	130631161	130631293	1000	+	.	gene_id "MSTRG.200962"; transcript_id "MSTRG.200962.32"; exon_number "15";
chr9	StringTie	exon	130631557	130631630	1000	+	.	gene_id "MSTRG.200962"; transcript_id "MSTRG.200962.32"; exon_number "16";
chr9	StringTie	exon	130631942	130632022	1000	+	.	gene_id "MSTRG.200962"; transcript_id "MSTRG.200962.32"; exon_number "17";
chr9	StringTie	exon	130632202	130632278	1000	+	.	gene_id "MSTRG.200962"; transcript_id "MSTRG.200962.32"; exon_number "18";
chr9	StringTie	exon	130635999	130636126	1000	+	.	gene_id "MSTRG.200962"; transcript_id "MSTRG.200962.32"; exon_number "19";
chr9	StringTie	exon	130637014	130638356	1000	+	.	gene_id "MSTRG.200962"; transcript_id "MSTRG.200962.32"; exon_number "20";
chr9	StringTie	transcript	130577356	130638416	1000	+	.	gene_id "MSTRG.200962"; transcript_id "MSTRG.200962.33";
chr9	StringTie	exon	130577356	130579764	1000	+	.	gene_id "MSTRG.200962"; transcript_id "MSTRG.200962.33"; exon_number "1";
chr9	StringTie	exon	130593643	130593887	1000	+	.	gene_id "MSTRG.200962"; transcript_id "MSTRG.200962.33"; exon_number "2";
chr9	StringTie	exon	130595483	130595588	1000	+	.	gene_id "MSTRG.200962"; transcript_id "MSTRG.200962.33"; exon_number "3";
chr9	StringTie	exon	130609957	130609987	1000	+	.	gene_id "MSTRG.200962"; transcript_id "MSTRG.200962.33"; exon_number "4";
chr9	StringTie	exon	130612456	130612505	1000	+	.	gene_id "MSTRG.200962"; transcript_id "MSTRG.200962.33"; exon_number "5";
chr9	StringTie	exon	130612956	130613027	1000	+	.	gene_id "MSTRG.200962"; transcript_id "MSTRG.200962.33"; exon_number "6";
chr9	StringTie	exon	130614288	130614345	1000	+	.	gene_id "MSTRG.200962"; transcript_id "MSTRG.200962.33"; exon_number "7";
chr9	StringTie	exon	130616355	130616517	1000	+	.	gene_id "MSTRG.200962"; transcript_id "MSTRG.200962.33"; exon_number "8";
chr9	StringTie	exon	130617797	130617895	1000	+	.	gene_id "MSTRG.200962"; transcript_id "MSTRG.200962.33"; exon_number "9";
chr9	StringTie	exon	130620354	130620458	1000	+	.	gene_id "MSTRG.200962"; transcript_id "MSTRG.200962.33"; exon_number "10";
chr9	StringTie	exon	130622708	130622810	1000	+	.	gene_id "MSTRG.200962"; transcript_id "MSTRG.200962.33"; exon_number "11";
chr9	StringTie	exon	130623611	130623711	1000	+	.	gene_id "MSTRG.200962"; transcript_id "MSTRG.200962.33"; exon_number "12";
chr9	StringTie	exon	130626364	130626505	1000	+	.	gene_id "MSTRG.200962"; transcript_id "MSTRG.200962.33"; exon_number "13";
chr9	StringTie	exon	130630628	130630788	1000	+	.	gene_id "MSTRG.200962"; transcript_id "MSTRG.200962.33"; exon_number "14";
chr9	StringTie	exon	130631557	130631630	1000	+	.	gene_id "MSTRG.200962"; transcript_id "MSTRG.200962.33"; exon_number "15";
chr9	StringTie	exon	130631942	130632022	1000	+	.	gene_id "MSTRG.200962"; transcript_id "MSTRG.200962.33"; exon_number "16";
chr9	StringTie	exon	130632202	130632278	1000	+	.	gene_id "MSTRG.200962"; transcript_id "MSTRG.200962.33"; exon_number "17";
chr9	StringTie	exon	130635999	130636126	1000	+	.	gene_id "MSTRG.200962"; transcript_id "MSTRG.200962.33"; exon_number "18";
chr9	StringTie	exon	130637014	130638416	1000	+	.	gene_id "MSTRG.200962"; transcript_id "MSTRG.200962.33"; exon_number "19";
chr9	StringTie	transcript	130577356	130638390	1000	+	.	gene_id "MSTRG.200962"; transcript_id "MSTRG.200962.34";
chr9	StringTie	exon	130577356	130579764	1000	+	.	gene_id "MSTRG.200962"; transcript_id "MSTRG.200962.34"; exon_number "1";
chr9	StringTie	exon	130595483	130595588	1000	+	.	gene_id "MSTRG.200962"; transcript_id "MSTRG.200962.34"; exon_number "2";
chr9	StringTie	exon	130609957	130609987	1000	+	.	gene_id "MSTRG.200962"; transcript_id "MSTRG.200962.34"; exon_number "3";
chr9	StringTie	exon	130612456	130612505	1000	+	.	gene_id "MSTRG.200962"; transcript_id "MSTRG.200962.34"; exon_number "4";
chr9	StringTie	exon	130612956	130613027	1000	+	.	gene_id "MSTRG.200962"; transcript_id "MSTRG.200962.34"; exon_number "5";
chr9	StringTie	exon	130614288	130614345	1000	+	.	gene_id "MSTRG.200962"; transcript_id "MSTRG.200962.34"; exon_number "6";
chr9	StringTie	exon	130616355	130616517	1000	+	.	gene_id "MSTRG.200962"; transcript_id "MSTRG.200962.34"; exon_number "7";
chr9	StringTie	exon	130617797	130617895	1000	+	.	gene_id "MSTRG.200962"; transcript_id "MSTRG.200962.34"; exon_number "8";
chr9	StringTie	exon	130620354	130620458	1000	+	.	gene_id "MSTRG.200962"; transcript_id "MSTRG.200962.34"; exon_number "9";
chr9	StringTie	exon	130622708	130622810	1000	+	.	gene_id "MSTRG.200962"; transcript_id "MSTRG.200962.34"; exon_number "10";
chr9	StringTie	exon	130623611	130623711	1000	+	.	gene_id "MSTRG.200962"; transcript_id "MSTRG.200962.34"; exon_number "11";
chr9	StringTie	exon	130626364	130626505	1000	+	.	gene_id "MSTRG.200962"; transcript_id "MSTRG.200962.34"; exon_number "12";
chr9	StringTie	exon	130630628	130630788	1000	+	.	gene_id "MSTRG.200962"; transcript_id "MSTRG.200962.34"; exon_number "13";
chr9	StringTie	exon	130631557	130631630	1000	+	.	gene_id "MSTRG.200962"; transcript_id "MSTRG.200962.34"; exon_number "14";
chr9	StringTie	exon	130631942	130632022	1000	+	.	gene_id "MSTRG.200962"; transcript_id "MSTRG.200962.34"; exon_number "15";
chr9	StringTie	exon	130632202	130632278	1000	+	.	gene_id "MSTRG.200962"; transcript_id "MSTRG.200962.34"; exon_number "16";
chr9	StringTie	exon	130633619	130634738	1000	+	.	gene_id "MSTRG.200962"; transcript_id "MSTRG.200962.34"; exon_number "17";
chr9	StringTie	exon	130635999	130636126	1000	+	.	gene_id "MSTRG.200962"; transcript_id "MSTRG.200962.34"; exon_number "18";
chr9	StringTie	exon	130637014	130638390	1000	+	.	gene_id "MSTRG.200962"; transcript_id "MSTRG.200962.34"; exon_number "19";
chr9	StringTie	transcript	130577356	130638352	1000	+	.	gene_id "MSTRG.200962"; transcript_id "MSTRG.200962.35";
chr9	StringTie	exon	130577356	130579764	1000	+	.	gene_id "MSTRG.200962"; transcript_id "MSTRG.200962.35"; exon_number "1";
chr9	StringTie	exon	130595483	130595588	1000	+	.	gene_id "MSTRG.200962"; transcript_id "MSTRG.200962.35"; exon_number "2";
chr9	StringTie	exon	130609954	130609987	1000	+	.	gene_id "MSTRG.200962"; transcript_id "MSTRG.200962.35"; exon_number "3";
chr9	StringTie	exon	130612456	130612505	1000	+	.	gene_id "MSTRG.200962"; transcript_id "MSTRG.200962.35"; exon_number "4";
chr9	StringTie	exon	130612956	130613027	1000	+	.	gene_id "MSTRG.200962"; transcript_id "MSTRG.200962.35"; exon_number "5";
chr9	StringTie	exon	130614288	130614345	1000	+	.	gene_id "MSTRG.200962"; transcript_id "MSTRG.200962.35"; exon_number "6";
chr9	StringTie	exon	130616355	130616517	1000	+	.	gene_id "MSTRG.200962"; transcript_id "MSTRG.200962.35"; exon_number "7";
chr9	StringTie	exon	130617797	130617895	1000	+	.	gene_id "MSTRG.200962"; transcript_id "MSTRG.200962.35"; exon_number "8";
chr9	StringTie	exon	130620354	130620458	1000	+	.	gene_id "MSTRG.200962"; transcript_id "MSTRG.200962.35"; exon_number "9";
chr9	StringTie	exon	130622708	130622810	1000	+	.	gene_id "MSTRG.200962"; transcript_id "MSTRG.200962.35"; exon_number "10";
chr9	StringTie	exon	130623611	130623711	1000	+	.	gene_id "MSTRG.200962"; transcript_id "MSTRG.200962.35"; exon_number "11";
chr9	StringTie	exon	130626364	130626505	1000	+	.	gene_id "MSTRG.200962"; transcript_id "MSTRG.200962.35"; exon_number "12";
chr9	StringTie	exon	130630628	130630788	1000	+	.	gene_id "MSTRG.200962"; transcript_id "MSTRG.200962.35"; exon_number "13";
chr9	StringTie	exon	130631557	130631630	1000	+	.	gene_id "MSTRG.200962"; transcript_id "MSTRG.200962.35"; exon_number "14";
chr9	StringTie	exon	130631957	130632022	1000	+	.	gene_id "MSTRG.200962"; transcript_id "MSTRG.200962.35"; exon_number "15";
chr9	StringTie	exon	130632202	130632278	1000	+	.	gene_id "MSTRG.200962"; transcript_id "MSTRG.200962.35"; exon_number "16";
chr9	StringTie	exon	130635999	130636126	1000	+	.	gene_id "MSTRG.200962"; transcript_id "MSTRG.200962.35"; exon_number "17";
chr9	StringTie	exon	130637014	130638352	1000	+	.	gene_id "MSTRG.200962"; transcript_id "MSTRG.200962.35"; exon_number "18";
chr9	StringTie	transcript	130577356	130638352	1000	+	.	gene_id "MSTRG.200962"; transcript_id "MSTRG.200962.36";
chr9	StringTie	exon	130577356	130579764	1000	+	.	gene_id "MSTRG.200962"; transcript_id "MSTRG.200962.36"; exon_number "1";
chr9	StringTie	exon	130580659	130581513	1000	+	.	gene_id "MSTRG.200962"; transcript_id "MSTRG.200962.36"; exon_number "2";
chr9	StringTie	exon	130595483	130595588	1000	+	.	gene_id "MSTRG.200962"; transcript_id "MSTRG.200962.36"; exon_number "3";
chr9	StringTie	exon	130609954	130609987	1000	+	.	gene_id "MSTRG.200962"; transcript_id "MSTRG.200962.36"; exon_number "4";
chr9	StringTie	exon	130612456	130612505	1000	+	.	gene_id "MSTRG.200962"; transcript_id "MSTRG.200962.36"; exon_number "5";
chr9	StringTie	exon	130612956	130613027	1000	+	.	gene_id "MSTRG.200962"; transcript_id "MSTRG.200962.36"; exon_number "6";
chr9	StringTie	exon	130616355	130616517	1000	+	.	gene_id "MSTRG.200962"; transcript_id "MSTRG.200962.36"; exon_number "7";
chr9	StringTie	exon	130617797	130617895	1000	+	.	gene_id "MSTRG.200962"; transcript_id "MSTRG.200962.36"; exon_number "8";
chr9	StringTie	exon	130620354	130620458	1000	+	.	gene_id "MSTRG.200962"; transcript_id "MSTRG.200962.36"; exon_number "9";
chr9	StringTie	exon	130622708	130622810	1000	+	.	gene_id "MSTRG.200962"; transcript_id "MSTRG.200962.36"; exon_number "10";
chr9	StringTie	exon	130623611	130623711	1000	+	.	gene_id "MSTRG.200962"; transcript_id "MSTRG.200962.36"; exon_number "11";
chr9	StringTie	exon	130626364	130626505	1000	+	.	gene_id "MSTRG.200962"; transcript_id "MSTRG.200962.36"; exon_number "12";
chr9	StringTie	exon	130630628	130630788	1000	+	.	gene_id "MSTRG.200962"; transcript_id "MSTRG.200962.36"; exon_number "13";
chr9	StringTie	exon	130631557	130631630	1000	+	.	gene_id "MSTRG.200962"; transcript_id "MSTRG.200962.36"; exon_number "14";
chr9	StringTie	exon	130631942	130632022	1000	+	.	gene_id "MSTRG.200962"; transcript_id "MSTRG.200962.36"; exon_number "15";
chr9	StringTie	exon	130632202	130632278	1000	+	.	gene_id "MSTRG.200962"; transcript_id "MSTRG.200962.36"; exon_number "16";
chr9	StringTie	exon	130634667	130634738	1000	+	.	gene_id "MSTRG.200962"; transcript_id "MSTRG.200962.36"; exon_number "17";
chr9	StringTie	exon	130635999	130636126	1000	+	.	gene_id "MSTRG.200962"; transcript_id "MSTRG.200962.36"; exon_number "18";
chr9	StringTie	exon	130637014	130638352	1000	+	.	gene_id "MSTRG.200962"; transcript_id "MSTRG.200962.36"; exon_number "19";
chr9	StringTie	transcript	130577357	130638465	1000	+	.	gene_id "MSTRG.200962"; transcript_id "MSTRG.200962.37";
chr9	StringTie	exon	130577357	130579764	1000	+	.	gene_id "MSTRG.200962"; transcript_id "MSTRG.200962.37"; exon_number "1";
chr9	StringTie	exon	130595483	130595588	1000	+	.	gene_id "MSTRG.200962"; transcript_id "MSTRG.200962.37"; exon_number "2";
chr9	StringTie	exon	130609957	130609987	1000	+	.	gene_id "MSTRG.200962"; transcript_id "MSTRG.200962.37"; exon_number "3";
chr9	StringTie	exon	130612456	130612505	1000	+	.	gene_id "MSTRG.200962"; transcript_id "MSTRG.200962.37"; exon_number "4";
chr9	StringTie	exon	130612956	130613027	1000	+	.	gene_id "MSTRG.200962"; transcript_id "MSTRG.200962.37"; exon_number "5";
chr9	StringTie	exon	130614288	130614345	1000	+	.	gene_id "MSTRG.200962"; transcript_id "MSTRG.200962.37"; exon_number "6";
chr9	StringTie	exon	130616355	130616517	1000	+	.	gene_id "MSTRG.200962"; transcript_id "MSTRG.200962.37"; exon_number "7";
chr9	StringTie	exon	130617797	130617895	1000	+	.	gene_id "MSTRG.200962"; transcript_id "MSTRG.200962.37"; exon_number "8";
chr9	StringTie	exon	130620354	130620458	1000	+	.	gene_id "MSTRG.200962"; transcript_id "MSTRG.200962.37"; exon_number "9";
chr9	StringTie	exon	130622708	130622810	1000	+	.	gene_id "MSTRG.200962"; transcript_id "MSTRG.200962.37"; exon_number "10";
chr9	StringTie	exon	130623611	130623711	1000	+	.	gene_id "MSTRG.200962"; transcript_id "MSTRG.200962.37"; exon_number "11";
chr9	StringTie	exon	130626364	130626505	1000	+	.	gene_id "MSTRG.200962"; transcript_id "MSTRG.200962.37"; exon_number "12";
chr9	StringTie	exon	130630628	130630788	1000	+	.	gene_id "MSTRG.200962"; transcript_id "MSTRG.200962.37"; exon_number "13";
chr9	StringTie	exon	130631161	130631293	1000	+	.	gene_id "MSTRG.200962"; transcript_id "MSTRG.200962.37"; exon_number "14";
chr9	StringTie	exon	130631557	130631630	1000	+	.	gene_id "MSTRG.200962"; transcript_id "MSTRG.200962.37"; exon_number "15";
chr9	StringTie	exon	130631942	130632022	1000	+	.	gene_id "MSTRG.200962"; transcript_id "MSTRG.200962.37"; exon_number "16";
chr9	StringTie	exon	130632202	130632278	1000	+	.	gene_id "MSTRG.200962"; transcript_id "MSTRG.200962.37"; exon_number "17";
chr9	StringTie	exon	130633619	130634738	1000	+	.	gene_id "MSTRG.200962"; transcript_id "MSTRG.200962.37"; exon_number "18";
chr9	StringTie	exon	130635999	130636126	1000	+	.	gene_id "MSTRG.200962"; transcript_id "MSTRG.200962.37"; exon_number "19";
chr9	StringTie	exon	130637014	130638465	1000	+	.	gene_id "MSTRG.200962"; transcript_id "MSTRG.200962.37"; exon_number "20";
chr9	StringTie	transcript	130577358	130638354	1000	+	.	gene_id "MSTRG.200962"; transcript_id "MSTRG.200962.38";
chr9	StringTie	exon	130577358	130579764	1000	+	.	gene_id "MSTRG.200962"; transcript_id "MSTRG.200962.38"; exon_number "1";
chr9	StringTie	exon	130580659	130581517	1000	+	.	gene_id "MSTRG.200962"; transcript_id "MSTRG.200962.38"; exon_number "2";
chr9	StringTie	exon	130595483	130595588	1000	+	.	gene_id "MSTRG.200962"; transcript_id "MSTRG.200962.38"; exon_number "3";
chr9	StringTie	exon	130609954	130609987	1000	+	.	gene_id "MSTRG.200962"; transcript_id "MSTRG.200962.38"; exon_number "4";
chr9	StringTie	exon	130612456	130612505	1000	+	.	gene_id "MSTRG.200962"; transcript_id "MSTRG.200962.38"; exon_number "5";
chr9	StringTie	exon	130612956	130613027	1000	+	.	gene_id "MSTRG.200962"; transcript_id "MSTRG.200962.38"; exon_number "6";
chr9	StringTie	exon	130614288	130614345	1000	+	.	gene_id "MSTRG.200962"; transcript_id "MSTRG.200962.38"; exon_number "7";
chr9	StringTie	exon	130616355	130616517	1000	+	.	gene_id "MSTRG.200962"; transcript_id "MSTRG.200962.38"; exon_number "8";
chr9	StringTie	exon	130617797	130617895	1000	+	.	gene_id "MSTRG.200962"; transcript_id "MSTRG.200962.38"; exon_number "9";
chr9	StringTie	exon	130620354	130620458	1000	+	.	gene_id "MSTRG.200962"; transcript_id "MSTRG.200962.38"; exon_number "10";
chr9	StringTie	exon	130622708	130622810	1000	+	.	gene_id "MSTRG.200962"; transcript_id "MSTRG.200962.38"; exon_number "11";
chr9	StringTie	exon	130623611	130623711	1000	+	.	gene_id "MSTRG.200962"; transcript_id "MSTRG.200962.38"; exon_number "12";
chr9	StringTie	exon	130626364	130626505	1000	+	.	gene_id "MSTRG.200962"; transcript_id "MSTRG.200962.38"; exon_number "13";
chr9	StringTie	exon	130630628	130630788	1000	+	.	gene_id "MSTRG.200962"; transcript_id "MSTRG.200962.38"; exon_number "14";
chr9	StringTie	exon	130631557	130631630	1000	+	.	gene_id "MSTRG.200962"; transcript_id "MSTRG.200962.38"; exon_number "15";
chr9	StringTie	exon	130631942	130632022	1000	+	.	gene_id "MSTRG.200962"; transcript_id "MSTRG.200962.38"; exon_number "16";
chr9	StringTie	exon	130632202	130632278	1000	+	.	gene_id "MSTRG.200962"; transcript_id "MSTRG.200962.38"; exon_number "17";
chr9	StringTie	exon	130635999	130636126	1000	+	.	gene_id "MSTRG.200962"; transcript_id "MSTRG.200962.38"; exon_number "18";
chr9	StringTie	exon	130637014	130638354	1000	+	.	gene_id "MSTRG.200962"; transcript_id "MSTRG.200962.38"; exon_number "19";
chr9	StringTie	transcript	130577359	130638407	1000	+	.	gene_id "MSTRG.200962"; transcript_id "MSTRG.200962.39";
chr9	StringTie	exon	130577359	130579764	1000	+	.	gene_id "MSTRG.200962"; transcript_id "MSTRG.200962.39"; exon_number "1";
chr9	StringTie	exon	130580659	130581513	1000	+	.	gene_id "MSTRG.200962"; transcript_id "MSTRG.200962.39"; exon_number "2";
chr9	StringTie	exon	130593643	130593887	1000	+	.	gene_id "MSTRG.200962"; transcript_id "MSTRG.200962.39"; exon_number "3";
chr9	StringTie	exon	130595483	130595588	1000	+	.	gene_id "MSTRG.200962"; transcript_id "MSTRG.200962.39"; exon_number "4";
chr9	StringTie	exon	130609954	130609987	1000	+	.	gene_id "MSTRG.200962"; transcript_id "MSTRG.200962.39"; exon_number "5";
chr9	StringTie	exon	130612456	130612505	1000	+	.	gene_id "MSTRG.200962"; transcript_id "MSTRG.200962.39"; exon_number "6";
chr9	StringTie	exon	130612956	130613027	1000	+	.	gene_id "MSTRG.200962"; transcript_id "MSTRG.200962.39"; exon_number "7";
chr9	StringTie	exon	130614288	130614345	1000	+	.	gene_id "MSTRG.200962"; transcript_id "MSTRG.200962.39"; exon_number "8";
chr9	StringTie	exon	130616355	130616517	1000	+	.	gene_id "MSTRG.200962"; transcript_id "MSTRG.200962.39"; exon_number "9";
chr9	StringTie	exon	130617797	130617895	1000	+	.	gene_id "MSTRG.200962"; transcript_id "MSTRG.200962.39"; exon_number "10";
chr9	StringTie	exon	130620354	130620458	1000	+	.	gene_id "MSTRG.200962"; transcript_id "MSTRG.200962.39"; exon_number "11";
chr9	StringTie	exon	130622708	130622810	1000	+	.	gene_id "MSTRG.200962"; transcript_id "MSTRG.200962.39"; exon_number "12";
chr9	StringTie	exon	130623611	130623711	1000	+	.	gene_id "MSTRG.200962"; transcript_id "MSTRG.200962.39"; exon_number "13";
chr9	StringTie	exon	130626364	130626505	1000	+	.	gene_id "MSTRG.200962"; transcript_id "MSTRG.200962.39"; exon_number "14";
chr9	StringTie	exon	130630628	130630788	1000	+	.	gene_id "MSTRG.200962"; transcript_id "MSTRG.200962.39"; exon_number "15";
chr9	StringTie	exon	130631557	130631630	1000	+	.	gene_id "MSTRG.200962"; transcript_id "MSTRG.200962.39"; exon_number "16";
chr9	StringTie	exon	130631942	130632022	1000	+	.	gene_id "MSTRG.200962"; transcript_id "MSTRG.200962.39"; exon_number "17";
chr9	StringTie	exon	130632202	130632278	1000	+	.	gene_id "MSTRG.200962"; transcript_id "MSTRG.200962.39"; exon_number "18";
chr9	StringTie	exon	130635999	130636126	1000	+	.	gene_id "MSTRG.200962"; transcript_id "MSTRG.200962.39"; exon_number "19";
chr9	StringTie	exon	130637014	130638407	1000	+	.	gene_id "MSTRG.200962"; transcript_id "MSTRG.200962.39"; exon_number "20";
chr9	StringTie	transcript	130577122	130638410	1000	+	.	gene_id "MSTRG.200962"; transcript_id "MSTRG.200962.4";
chr9	StringTie	exon	130577122	130579764	1000	+	.	gene_id "MSTRG.200962"; transcript_id "MSTRG.200962.4"; exon_number "1";
chr9	StringTie	exon	130595483	130595588	1000	+	.	gene_id "MSTRG.200962"; transcript_id "MSTRG.200962.4"; exon_number "2";
chr9	StringTie	exon	130609954	130609987	1000	+	.	gene_id "MSTRG.200962"; transcript_id "MSTRG.200962.4"; exon_number "3";
chr9	StringTie	exon	130612456	130612505	1000	+	.	gene_id "MSTRG.200962"; transcript_id "MSTRG.200962.4"; exon_number "4";
chr9	StringTie	exon	130612956	130613027	1000	+	.	gene_id "MSTRG.200962"; transcript_id "MSTRG.200962.4"; exon_number "5";
chr9	StringTie	exon	130614288	130614345	1000	+	.	gene_id "MSTRG.200962"; transcript_id "MSTRG.200962.4"; exon_number "6";
chr9	StringTie	exon	130616355	130616517	1000	+	.	gene_id "MSTRG.200962"; transcript_id "MSTRG.200962.4"; exon_number "7";
chr9	StringTie	exon	130617797	130617895	1000	+	.	gene_id "MSTRG.200962"; transcript_id "MSTRG.200962.4"; exon_number "8";
chr9	StringTie	exon	130620354	130620458	1000	+	.	gene_id "MSTRG.200962"; transcript_id "MSTRG.200962.4"; exon_number "9";
chr9	StringTie	exon	130622708	130622810	1000	+	.	gene_id "MSTRG.200962"; transcript_id "MSTRG.200962.4"; exon_number "10";
chr9	StringTie	exon	130623611	130623711	1000	+	.	gene_id "MSTRG.200962"; transcript_id "MSTRG.200962.4"; exon_number "11";
chr9	StringTie	exon	130626364	130626505	1000	+	.	gene_id "MSTRG.200962"; transcript_id "MSTRG.200962.4"; exon_number "12";
chr9	StringTie	exon	130630628	130630788	1000	+	.	gene_id "MSTRG.200962"; transcript_id "MSTRG.200962.4"; exon_number "13";
chr9	StringTie	exon	130631557	130631630	1000	+	.	gene_id "MSTRG.200962"; transcript_id "MSTRG.200962.4"; exon_number "14";
chr9	StringTie	exon	130631942	130632022	1000	+	.	gene_id "MSTRG.200962"; transcript_id "MSTRG.200962.4"; exon_number "15";
chr9	StringTie	exon	130632202	130632278	1000	+	.	gene_id "MSTRG.200962"; transcript_id "MSTRG.200962.4"; exon_number "16";
chr9	StringTie	exon	130633619	130634738	1000	+	.	gene_id "MSTRG.200962"; transcript_id "MSTRG.200962.4"; exon_number "17";
chr9	StringTie	exon	130635999	130636126	1000	+	.	gene_id "MSTRG.200962"; transcript_id "MSTRG.200962.4"; exon_number "18";
chr9	StringTie	exon	130637014	130638410	1000	+	.	gene_id "MSTRG.200962"; transcript_id "MSTRG.200962.4"; exon_number "19";
chr9	StringTie	transcript	130577364	130638354	1000	+	.	gene_id "MSTRG.200962"; transcript_id "MSTRG.200962.40";
chr9	StringTie	exon	130577364	130579764	1000	+	.	gene_id "MSTRG.200962"; transcript_id "MSTRG.200962.40"; exon_number "1";
chr9	StringTie	exon	130580659	130581513	1000	+	.	gene_id "MSTRG.200962"; transcript_id "MSTRG.200962.40"; exon_number "2";
chr9	StringTie	exon	130595483	130595588	1000	+	.	gene_id "MSTRG.200962"; transcript_id "MSTRG.200962.40"; exon_number "3";
chr9	StringTie	exon	130609954	130609987	1000	+	.	gene_id "MSTRG.200962"; transcript_id "MSTRG.200962.40"; exon_number "4";
chr9	StringTie	exon	130612456	130612505	1000	+	.	gene_id "MSTRG.200962"; transcript_id "MSTRG.200962.40"; exon_number "5";
chr9	StringTie	exon	130612956	130613027	1000	+	.	gene_id "MSTRG.200962"; transcript_id "MSTRG.200962.40"; exon_number "6";
chr9	StringTie	exon	130614288	130614345	1000	+	.	gene_id "MSTRG.200962"; transcript_id "MSTRG.200962.40"; exon_number "7";
chr9	StringTie	exon	130616355	130616517	1000	+	.	gene_id "MSTRG.200962"; transcript_id "MSTRG.200962.40"; exon_number "8";
chr9	StringTie	exon	130617797	130617895	1000	+	.	gene_id "MSTRG.200962"; transcript_id "MSTRG.200962.40"; exon_number "9";
chr9	StringTie	exon	130620354	130620458	1000	+	.	gene_id "MSTRG.200962"; transcript_id "MSTRG.200962.40"; exon_number "10";
chr9	StringTie	exon	130622708	130622810	1000	+	.	gene_id "MSTRG.200962"; transcript_id "MSTRG.200962.40"; exon_number "11";
chr9	StringTie	exon	130623611	130623711	1000	+	.	gene_id "MSTRG.200962"; transcript_id "MSTRG.200962.40"; exon_number "12";
chr9	StringTie	exon	130626364	130626505	1000	+	.	gene_id "MSTRG.200962"; transcript_id "MSTRG.200962.40"; exon_number "13";
chr9	StringTie	exon	130630628	130630788	1000	+	.	gene_id "MSTRG.200962"; transcript_id "MSTRG.200962.40"; exon_number "14";
chr9	StringTie	exon	130631557	130631628	1000	+	.	gene_id "MSTRG.200962"; transcript_id "MSTRG.200962.40"; exon_number "15";
chr9	StringTie	exon	130631942	130632022	1000	+	.	gene_id "MSTRG.200962"; transcript_id "MSTRG.200962.40"; exon_number "16";
chr9	StringTie	exon	130632202	130632278	1000	+	.	gene_id "MSTRG.200962"; transcript_id "MSTRG.200962.40"; exon_number "17";
chr9	StringTie	exon	130635999	130636126	1000	+	.	gene_id "MSTRG.200962"; transcript_id "MSTRG.200962.40"; exon_number "18";
chr9	StringTie	exon	130637014	130638354	1000	+	.	gene_id "MSTRG.200962"; transcript_id "MSTRG.200962.40"; exon_number "19";
chr9	StringTie	transcript	130577365	130638356	1000	+	.	gene_id "MSTRG.200962"; transcript_id "MSTRG.200962.41";
chr9	StringTie	exon	130577365	130579764	1000	+	.	gene_id "MSTRG.200962"; transcript_id "MSTRG.200962.41"; exon_number "1";
chr9	StringTie	exon	130580663	130581513	1000	+	.	gene_id "MSTRG.200962"; transcript_id "MSTRG.200962.41"; exon_number "2";
chr9	StringTie	exon	130593643	130593887	1000	+	.	gene_id "MSTRG.200962"; transcript_id "MSTRG.200962.41"; exon_number "3";
chr9	StringTie	exon	130595483	130595588	1000	+	.	gene_id "MSTRG.200962"; transcript_id "MSTRG.200962.41"; exon_number "4";
chr9	StringTie	exon	130609954	130609987	1000	+	.	gene_id "MSTRG.200962"; transcript_id "MSTRG.200962.41"; exon_number "5";
chr9	StringTie	exon	130612456	130612505	1000	+	.	gene_id "MSTRG.200962"; transcript_id "MSTRG.200962.41"; exon_number "6";
chr9	StringTie	exon	130612956	130613027	1000	+	.	gene_id "MSTRG.200962"; transcript_id "MSTRG.200962.41"; exon_number "7";
chr9	StringTie	exon	130614288	130614345	1000	+	.	gene_id "MSTRG.200962"; transcript_id "MSTRG.200962.41"; exon_number "8";
chr9	StringTie	exon	130616355	130616517	1000	+	.	gene_id "MSTRG.200962"; transcript_id "MSTRG.200962.41"; exon_number "9";
chr9	StringTie	exon	130617797	130617895	1000	+	.	gene_id "MSTRG.200962"; transcript_id "MSTRG.200962.41"; exon_number "10";
chr9	StringTie	exon	130620354	130620458	1000	+	.	gene_id "MSTRG.200962"; transcript_id "MSTRG.200962.41"; exon_number "11";
chr9	StringTie	exon	130622708	130622810	1000	+	.	gene_id "MSTRG.200962"; transcript_id "MSTRG.200962.41"; exon_number "12";
chr9	StringTie	exon	130623611	130623711	1000	+	.	gene_id "MSTRG.200962"; transcript_id "MSTRG.200962.41"; exon_number "13";
chr9	StringTie	exon	130626364	130626505	1000	+	.	gene_id "MSTRG.200962"; transcript_id "MSTRG.200962.41"; exon_number "14";
chr9	StringTie	exon	130630628	130630788	1000	+	.	gene_id "MSTRG.200962"; transcript_id "MSTRG.200962.41"; exon_number "15";
chr9	StringTie	exon	130631557	130631630	1000	+	.	gene_id "MSTRG.200962"; transcript_id "MSTRG.200962.41"; exon_number "16";
chr9	StringTie	exon	130631942	130632022	1000	+	.	gene_id "MSTRG.200962"; transcript_id "MSTRG.200962.41"; exon_number "17";
chr9	StringTie	exon	130632202	130632278	1000	+	.	gene_id "MSTRG.200962"; transcript_id "MSTRG.200962.41"; exon_number "18";
chr9	StringTie	exon	130634667	130634738	1000	+	.	gene_id "MSTRG.200962"; transcript_id "MSTRG.200962.41"; exon_number "19";
chr9	StringTie	exon	130635999	130636126	1000	+	.	gene_id "MSTRG.200962"; transcript_id "MSTRG.200962.41"; exon_number "20";
chr9	StringTie	exon	130637014	130638356	1000	+	.	gene_id "MSTRG.200962"; transcript_id "MSTRG.200962.41"; exon_number "21";
chr9	StringTie	transcript	130577365	130638356	1000	+	.	gene_id "MSTRG.200962"; transcript_id "MSTRG.200962.42";
chr9	StringTie	exon	130577365	130579764	1000	+	.	gene_id "MSTRG.200962"; transcript_id "MSTRG.200962.42"; exon_number "1";
chr9	StringTie	exon	130580659	130581513	1000	+	.	gene_id "MSTRG.200962"; transcript_id "MSTRG.200962.42"; exon_number "2";
chr9	StringTie	exon	130593643	130593887	1000	+	.	gene_id "MSTRG.200962"; transcript_id "MSTRG.200962.42"; exon_number "3";
chr9	StringTie	exon	130595483	130595588	1000	+	.	gene_id "MSTRG.200962"; transcript_id "MSTRG.200962.42"; exon_number "4";
chr9	StringTie	exon	130609957	130609987	1000	+	.	gene_id "MSTRG.200962"; transcript_id "MSTRG.200962.42"; exon_number "5";
chr9	StringTie	exon	130612456	130612505	1000	+	.	gene_id "MSTRG.200962"; transcript_id "MSTRG.200962.42"; exon_number "6";
chr9	StringTie	exon	130612956	130613027	1000	+	.	gene_id "MSTRG.200962"; transcript_id "MSTRG.200962.42"; exon_number "7";
chr9	StringTie	exon	130614288	130614345	1000	+	.	gene_id "MSTRG.200962"; transcript_id "MSTRG.200962.42"; exon_number "8";
chr9	StringTie	exon	130616355	130616517	1000	+	.	gene_id "MSTRG.200962"; transcript_id "MSTRG.200962.42"; exon_number "9";
chr9	StringTie	exon	130617797	130617895	1000	+	.	gene_id "MSTRG.200962"; transcript_id "MSTRG.200962.42"; exon_number "10";
chr9	StringTie	exon	130620354	130620458	1000	+	.	gene_id "MSTRG.200962"; transcript_id "MSTRG.200962.42"; exon_number "11";
chr9	StringTie	exon	130622708	130622810	1000	+	.	gene_id "MSTRG.200962"; transcript_id "MSTRG.200962.42"; exon_number "12";
chr9	StringTie	exon	130623611	130623711	1000	+	.	gene_id "MSTRG.200962"; transcript_id "MSTRG.200962.42"; exon_number "13";
chr9	StringTie	exon	130626364	130626505	1000	+	.	gene_id "MSTRG.200962"; transcript_id "MSTRG.200962.42"; exon_number "14";
chr9	StringTie	exon	130630628	130630788	1000	+	.	gene_id "MSTRG.200962"; transcript_id "MSTRG.200962.42"; exon_number "15";
chr9	StringTie	exon	130631557	130631630	1000	+	.	gene_id "MSTRG.200962"; transcript_id "MSTRG.200962.42"; exon_number "16";
chr9	StringTie	exon	130631942	130632022	1000	+	.	gene_id "MSTRG.200962"; transcript_id "MSTRG.200962.42"; exon_number "17";
chr9	StringTie	exon	130632202	130632278	1000	+	.	gene_id "MSTRG.200962"; transcript_id "MSTRG.200962.42"; exon_number "18";
chr9	StringTie	exon	130634667	130634738	1000	+	.	gene_id "MSTRG.200962"; transcript_id "MSTRG.200962.42"; exon_number "19";
chr9	StringTie	exon	130635999	130636126	1000	+	.	gene_id "MSTRG.200962"; transcript_id "MSTRG.200962.42"; exon_number "20";
chr9	StringTie	exon	130637014	130638356	1000	+	.	gene_id "MSTRG.200962"; transcript_id "MSTRG.200962.42"; exon_number "21";
chr9	StringTie	transcript	130577365	130638358	1000	+	.	gene_id "MSTRG.200962"; transcript_id "MSTRG.200962.43";
chr9	StringTie	exon	130577365	130579764	1000	+	.	gene_id "MSTRG.200962"; transcript_id "MSTRG.200962.43"; exon_number "1";
chr9	StringTie	exon	130580659	130581513	1000	+	.	gene_id "MSTRG.200962"; transcript_id "MSTRG.200962.43"; exon_number "2";
chr9	StringTie	exon	130595483	130595588	1000	+	.	gene_id "MSTRG.200962"; transcript_id "MSTRG.200962.43"; exon_number "3";
chr9	StringTie	exon	130609954	130609987	1000	+	.	gene_id "MSTRG.200962"; transcript_id "MSTRG.200962.43"; exon_number "4";
chr9	StringTie	exon	130612456	130612505	1000	+	.	gene_id "MSTRG.200962"; transcript_id "MSTRG.200962.43"; exon_number "5";
chr9	StringTie	exon	130612956	130613027	1000	+	.	gene_id "MSTRG.200962"; transcript_id "MSTRG.200962.43"; exon_number "6";
chr9	StringTie	exon	130614288	130614345	1000	+	.	gene_id "MSTRG.200962"; transcript_id "MSTRG.200962.43"; exon_number "7";
chr9	StringTie	exon	130616355	130616517	1000	+	.	gene_id "MSTRG.200962"; transcript_id "MSTRG.200962.43"; exon_number "8";
chr9	StringTie	exon	130617797	130617895	1000	+	.	gene_id "MSTRG.200962"; transcript_id "MSTRG.200962.43"; exon_number "9";
chr9	StringTie	exon	130620354	130620475	1000	+	.	gene_id "MSTRG.200962"; transcript_id "MSTRG.200962.43"; exon_number "10";
chr9	StringTie	exon	130622708	130622810	1000	+	.	gene_id "MSTRG.200962"; transcript_id "MSTRG.200962.43"; exon_number "11";
chr9	StringTie	exon	130623611	130623711	1000	+	.	gene_id "MSTRG.200962"; transcript_id "MSTRG.200962.43"; exon_number "12";
chr9	StringTie	exon	130626364	130626505	1000	+	.	gene_id "MSTRG.200962"; transcript_id "MSTRG.200962.43"; exon_number "13";
chr9	StringTie	exon	130630628	130630788	1000	+	.	gene_id "MSTRG.200962"; transcript_id "MSTRG.200962.43"; exon_number "14";
chr9	StringTie	exon	130631557	130631630	1000	+	.	gene_id "MSTRG.200962"; transcript_id "MSTRG.200962.43"; exon_number "15";
chr9	StringTie	exon	130631942	130632022	1000	+	.	gene_id "MSTRG.200962"; transcript_id "MSTRG.200962.43"; exon_number "16";
chr9	StringTie	exon	130632202	130632278	1000	+	.	gene_id "MSTRG.200962"; transcript_id "MSTRG.200962.43"; exon_number "17";
chr9	StringTie	exon	130635999	130636126	1000	+	.	gene_id "MSTRG.200962"; transcript_id "MSTRG.200962.43"; exon_number "18";
chr9	StringTie	exon	130637014	130638358	1000	+	.	gene_id "MSTRG.200962"; transcript_id "MSTRG.200962.43"; exon_number "19";
chr9	StringTie	transcript	130577370	130638352	1000	+	.	gene_id "MSTRG.200962"; transcript_id "MSTRG.200962.44";
chr9	StringTie	exon	130577370	130579764	1000	+	.	gene_id "MSTRG.200962"; transcript_id "MSTRG.200962.44"; exon_number "1";
chr9	StringTie	exon	130595483	130595588	1000	+	.	gene_id "MSTRG.200962"; transcript_id "MSTRG.200962.44"; exon_number "2";
chr9	StringTie	exon	130609954	130609987	1000	+	.	gene_id "MSTRG.200962"; transcript_id "MSTRG.200962.44"; exon_number "3";
chr9	StringTie	exon	130612456	130612505	1000	+	.	gene_id "MSTRG.200962"; transcript_id "MSTRG.200962.44"; exon_number "4";
chr9	StringTie	exon	130612956	130613027	1000	+	.	gene_id "MSTRG.200962"; transcript_id "MSTRG.200962.44"; exon_number "5";
chr9	StringTie	exon	130614288	130614345	1000	+	.	gene_id "MSTRG.200962"; transcript_id "MSTRG.200962.44"; exon_number "6";
chr9	StringTie	exon	130616355	130616517	1000	+	.	gene_id "MSTRG.200962"; transcript_id "MSTRG.200962.44"; exon_number "7";
chr9	StringTie	exon	130617797	130617895	1000	+	.	gene_id "MSTRG.200962"; transcript_id "MSTRG.200962.44"; exon_number "8";
chr9	StringTie	exon	130620358	130620458	1000	+	.	gene_id "MSTRG.200962"; transcript_id "MSTRG.200962.44"; exon_number "9";
chr9	StringTie	exon	130622708	130622810	1000	+	.	gene_id "MSTRG.200962"; transcript_id "MSTRG.200962.44"; exon_number "10";
chr9	StringTie	exon	130623611	130623711	1000	+	.	gene_id "MSTRG.200962"; transcript_id "MSTRG.200962.44"; exon_number "11";
chr9	StringTie	exon	130626364	130626505	1000	+	.	gene_id "MSTRG.200962"; transcript_id "MSTRG.200962.44"; exon_number "12";
chr9	StringTie	exon	130630628	130630788	1000	+	.	gene_id "MSTRG.200962"; transcript_id "MSTRG.200962.44"; exon_number "13";
chr9	StringTie	exon	130631557	130631630	1000	+	.	gene_id "MSTRG.200962"; transcript_id "MSTRG.200962.44"; exon_number "14";
chr9	StringTie	exon	130631942	130632022	1000	+	.	gene_id "MSTRG.200962"; transcript_id "MSTRG.200962.44"; exon_number "15";
chr9	StringTie	exon	130632202	130632278	1000	+	.	gene_id "MSTRG.200962"; transcript_id "MSTRG.200962.44"; exon_number "16";
chr9	StringTie	exon	130635999	130636126	1000	+	.	gene_id "MSTRG.200962"; transcript_id "MSTRG.200962.44"; exon_number "17";
chr9	StringTie	exon	130637014	130638352	1000	+	.	gene_id "MSTRG.200962"; transcript_id "MSTRG.200962.44"; exon_number "18";
chr9	StringTie	transcript	130577371	130638357	1000	+	.	gene_id "MSTRG.200962"; transcript_id "MSTRG.200962.45";
chr9	StringTie	exon	130577371	130579764	1000	+	.	gene_id "MSTRG.200962"; transcript_id "MSTRG.200962.45"; exon_number "1";
chr9	StringTie	exon	130595483	130595588	1000	+	.	gene_id "MSTRG.200962"; transcript_id "MSTRG.200962.45"; exon_number "2";
chr9	StringTie	exon	130609954	130609987	1000	+	.	gene_id "MSTRG.200962"; transcript_id "MSTRG.200962.45"; exon_number "3";
chr9	StringTie	exon	130612456	130612505	1000	+	.	gene_id "MSTRG.200962"; transcript_id "MSTRG.200962.45"; exon_number "4";
chr9	StringTie	exon	130612956	130613027	1000	+	.	gene_id "MSTRG.200962"; transcript_id "MSTRG.200962.45"; exon_number "5";
chr9	StringTie	exon	130614288	130614345	1000	+	.	gene_id "MSTRG.200962"; transcript_id "MSTRG.200962.45"; exon_number "6";
chr9	StringTie	exon	130616355	130616517	1000	+	.	gene_id "MSTRG.200962"; transcript_id "MSTRG.200962.45"; exon_number "7";
chr9	StringTie	exon	130617797	130617895	1000	+	.	gene_id "MSTRG.200962"; transcript_id "MSTRG.200962.45"; exon_number "8";
chr9	StringTie	exon	130620354	130620458	1000	+	.	gene_id "MSTRG.200962"; transcript_id "MSTRG.200962.45"; exon_number "9";
chr9	StringTie	exon	130622708	130622810	1000	+	.	gene_id "MSTRG.200962"; transcript_id "MSTRG.200962.45"; exon_number "10";
chr9	StringTie	exon	130623611	130623711	1000	+	.	gene_id "MSTRG.200962"; transcript_id "MSTRG.200962.45"; exon_number "11";
chr9	StringTie	exon	130626364	130626505	1000	+	.	gene_id "MSTRG.200962"; transcript_id "MSTRG.200962.45"; exon_number "12";
chr9	StringTie	exon	130630628	130630788	1000	+	.	gene_id "MSTRG.200962"; transcript_id "MSTRG.200962.45"; exon_number "13";
chr9	StringTie	exon	130631557	130631630	1000	+	.	gene_id "MSTRG.200962"; transcript_id "MSTRG.200962.45"; exon_number "14";
chr9	StringTie	exon	130631942	130631990	1000	+	.	gene_id "MSTRG.200962"; transcript_id "MSTRG.200962.45"; exon_number "15";
chr9	StringTie	exon	130632202	130632278	1000	+	.	gene_id "MSTRG.200962"; transcript_id "MSTRG.200962.45"; exon_number "16";
chr9	StringTie	exon	130635999	130636126	1000	+	.	gene_id "MSTRG.200962"; transcript_id "MSTRG.200962.45"; exon_number "17";
chr9	StringTie	exon	130637014	130638357	1000	+	.	gene_id "MSTRG.200962"; transcript_id "MSTRG.200962.45"; exon_number "18";
chr9	StringTie	transcript	130577415	130638352	1000	+	.	gene_id "MSTRG.200962"; transcript_id "MSTRG.200962.46";
chr9	StringTie	exon	130577415	130579764	1000	+	.	gene_id "MSTRG.200962"; transcript_id "MSTRG.200962.46"; exon_number "1";
chr9	StringTie	exon	130580659	130581513	1000	+	.	gene_id "MSTRG.200962"; transcript_id "MSTRG.200962.46"; exon_number "2";
chr9	StringTie	exon	130595483	130595588	1000	+	.	gene_id "MSTRG.200962"; transcript_id "MSTRG.200962.46"; exon_number "3";
chr9	StringTie	exon	130609954	130609987	1000	+	.	gene_id "MSTRG.200962"; transcript_id "MSTRG.200962.46"; exon_number "4";
chr9	StringTie	exon	130612456	130612505	1000	+	.	gene_id "MSTRG.200962"; transcript_id "MSTRG.200962.46"; exon_number "5";
chr9	StringTie	exon	130612956	130613027	1000	+	.	gene_id "MSTRG.200962"; transcript_id "MSTRG.200962.46"; exon_number "6";
chr9	StringTie	exon	130614288	130614345	1000	+	.	gene_id "MSTRG.200962"; transcript_id "MSTRG.200962.46"; exon_number "7";
chr9	StringTie	exon	130616355	130616517	1000	+	.	gene_id "MSTRG.200962"; transcript_id "MSTRG.200962.46"; exon_number "8";
chr9	StringTie	exon	130617797	130617895	1000	+	.	gene_id "MSTRG.200962"; transcript_id "MSTRG.200962.46"; exon_number "9";
chr9	StringTie	exon	130620354	130620458	1000	+	.	gene_id "MSTRG.200962"; transcript_id "MSTRG.200962.46"; exon_number "10";
chr9	StringTie	exon	130622708	130622810	1000	+	.	gene_id "MSTRG.200962"; transcript_id "MSTRG.200962.46"; exon_number "11";
chr9	StringTie	exon	130623611	130623711	1000	+	.	gene_id "MSTRG.200962"; transcript_id "MSTRG.200962.46"; exon_number "12";
chr9	StringTie	exon	130626364	130626505	1000	+	.	gene_id "MSTRG.200962"; transcript_id "MSTRG.200962.46"; exon_number "13";
chr9	StringTie	exon	130630628	130630788	1000	+	.	gene_id "MSTRG.200962"; transcript_id "MSTRG.200962.46"; exon_number "14";
chr9	StringTie	exon	130631161	130631293	1000	+	.	gene_id "MSTRG.200962"; transcript_id "MSTRG.200962.46"; exon_number "15";
chr9	StringTie	exon	130631557	130631627	1000	+	.	gene_id "MSTRG.200962"; transcript_id "MSTRG.200962.46"; exon_number "16";
chr9	StringTie	exon	130631942	130632022	1000	+	.	gene_id "MSTRG.200962"; transcript_id "MSTRG.200962.46"; exon_number "17";
chr9	StringTie	exon	130632202	130632278	1000	+	.	gene_id "MSTRG.200962"; transcript_id "MSTRG.200962.46"; exon_number "18";
chr9	StringTie	exon	130635999	130636126	1000	+	.	gene_id "MSTRG.200962"; transcript_id "MSTRG.200962.46"; exon_number "19";
chr9	StringTie	exon	130637014	130638352	1000	+	.	gene_id "MSTRG.200962"; transcript_id "MSTRG.200962.46"; exon_number "20";
chr9	StringTie	transcript	130577892	130638352	1000	+	.	gene_id "MSTRG.200962"; transcript_id "MSTRG.200962.47";
chr9	StringTie	exon	130577892	130579764	1000	+	.	gene_id "MSTRG.200962"; transcript_id "MSTRG.200962.47"; exon_number "1";
chr9	StringTie	exon	130580659	130581513	1000	+	.	gene_id "MSTRG.200962"; transcript_id "MSTRG.200962.47"; exon_number "2";
chr9	StringTie	exon	130595483	130595588	1000	+	.	gene_id "MSTRG.200962"; transcript_id "MSTRG.200962.47"; exon_number "3";
chr9	StringTie	exon	130609954	130609987	1000	+	.	gene_id "MSTRG.200962"; transcript_id "MSTRG.200962.47"; exon_number "4";
chr9	StringTie	exon	130612456	130612505	1000	+	.	gene_id "MSTRG.200962"; transcript_id "MSTRG.200962.47"; exon_number "5";
chr9	StringTie	exon	130612956	130613027	1000	+	.	gene_id "MSTRG.200962"; transcript_id "MSTRG.200962.47"; exon_number "6";
chr9	StringTie	exon	130614288	130614345	1000	+	.	gene_id "MSTRG.200962"; transcript_id "MSTRG.200962.47"; exon_number "7";
chr9	StringTie	exon	130616355	130616517	1000	+	.	gene_id "MSTRG.200962"; transcript_id "MSTRG.200962.47"; exon_number "8";
chr9	StringTie	exon	130617797	130617895	1000	+	.	gene_id "MSTRG.200962"; transcript_id "MSTRG.200962.47"; exon_number "9";
chr9	StringTie	exon	130620354	130620458	1000	+	.	gene_id "MSTRG.200962"; transcript_id "MSTRG.200962.47"; exon_number "10";
chr9	StringTie	exon	130622708	130622809	1000	+	.	gene_id "MSTRG.200962"; transcript_id "MSTRG.200962.47"; exon_number "11";
chr9	StringTie	exon	130623601	130623711	1000	+	.	gene_id "MSTRG.200962"; transcript_id "MSTRG.200962.47"; exon_number "12";
chr9	StringTie	exon	130626364	130626505	1000	+	.	gene_id "MSTRG.200962"; transcript_id "MSTRG.200962.47"; exon_number "13";
chr9	StringTie	exon	130630628	130630788	1000	+	.	gene_id "MSTRG.200962"; transcript_id "MSTRG.200962.47"; exon_number "14";
chr9	StringTie	exon	130631557	130631630	1000	+	.	gene_id "MSTRG.200962"; transcript_id "MSTRG.200962.47"; exon_number "15";
chr9	StringTie	exon	130631942	130632022	1000	+	.	gene_id "MSTRG.200962"; transcript_id "MSTRG.200962.47"; exon_number "16";
chr9	StringTie	exon	130632202	130632278	1000	+	.	gene_id "MSTRG.200962"; transcript_id "MSTRG.200962.47"; exon_number "17";
chr9	StringTie	exon	130635999	130636126	1000	+	.	gene_id "MSTRG.200962"; transcript_id "MSTRG.200962.47"; exon_number "18";
chr9	StringTie	exon	130637014	130638352	1000	+	.	gene_id "MSTRG.200962"; transcript_id "MSTRG.200962.47"; exon_number "19";
chr9	StringTie	transcript	130578008	130638354	1000	+	.	gene_id "MSTRG.200962"; transcript_id "MSTRG.200962.48";
chr9	StringTie	exon	130578008	130579764	1000	+	.	gene_id "MSTRG.200962"; transcript_id "MSTRG.200962.48"; exon_number "1";
chr9	StringTie	exon	130595483	130595588	1000	+	.	gene_id "MSTRG.200962"; transcript_id "MSTRG.200962.48"; exon_number "2";
chr9	StringTie	exon	130609954	130609987	1000	+	.	gene_id "MSTRG.200962"; transcript_id "MSTRG.200962.48"; exon_number "3";
chr9	StringTie	exon	130612456	130612505	1000	+	.	gene_id "MSTRG.200962"; transcript_id "MSTRG.200962.48"; exon_number "4";
chr9	StringTie	exon	130612956	130613027	1000	+	.	gene_id "MSTRG.200962"; transcript_id "MSTRG.200962.48"; exon_number "5";
chr9	StringTie	exon	130614290	130614345	1000	+	.	gene_id "MSTRG.200962"; transcript_id "MSTRG.200962.48"; exon_number "6";
chr9	StringTie	exon	130616355	130616517	1000	+	.	gene_id "MSTRG.200962"; transcript_id "MSTRG.200962.48"; exon_number "7";
chr9	StringTie	exon	130617797	130617895	1000	+	.	gene_id "MSTRG.200962"; transcript_id "MSTRG.200962.48"; exon_number "8";
chr9	StringTie	exon	130620354	130620458	1000	+	.	gene_id "MSTRG.200962"; transcript_id "MSTRG.200962.48"; exon_number "9";
chr9	StringTie	exon	130622708	130622810	1000	+	.	gene_id "MSTRG.200962"; transcript_id "MSTRG.200962.48"; exon_number "10";
chr9	StringTie	exon	130623611	130623711	1000	+	.	gene_id "MSTRG.200962"; transcript_id "MSTRG.200962.48"; exon_number "11";
chr9	StringTie	exon	130626364	130626505	1000	+	.	gene_id "MSTRG.200962"; transcript_id "MSTRG.200962.48"; exon_number "12";
chr9	StringTie	exon	130630628	130630788	1000	+	.	gene_id "MSTRG.200962"; transcript_id "MSTRG.200962.48"; exon_number "13";
chr9	StringTie	exon	130631557	130631630	1000	+	.	gene_id "MSTRG.200962"; transcript_id "MSTRG.200962.48"; exon_number "14";
chr9	StringTie	exon	130631942	130632022	1000	+	.	gene_id "MSTRG.200962"; transcript_id "MSTRG.200962.48"; exon_number "15";
chr9	StringTie	exon	130632202	130632278	1000	+	.	gene_id "MSTRG.200962"; transcript_id "MSTRG.200962.48"; exon_number "16";
chr9	StringTie	exon	130635999	130636126	1000	+	.	gene_id "MSTRG.200962"; transcript_id "MSTRG.200962.48"; exon_number "17";
chr9	StringTie	exon	130637014	130638354	1000	+	.	gene_id "MSTRG.200962"; transcript_id "MSTRG.200962.48"; exon_number "18";
chr9	StringTie	transcript	130578032	130638352	1000	+	.	gene_id "MSTRG.200962"; transcript_id "MSTRG.200962.49";
chr9	StringTie	exon	130578032	130579764	1000	+	.	gene_id "MSTRG.200962"; transcript_id "MSTRG.200962.49"; exon_number "1";
chr9	StringTie	exon	130595483	130595588	1000	+	.	gene_id "MSTRG.200962"; transcript_id "MSTRG.200962.49"; exon_number "2";
chr9	StringTie	exon	130609954	130609987	1000	+	.	gene_id "MSTRG.200962"; transcript_id "MSTRG.200962.49"; exon_number "3";
chr9	StringTie	exon	130612456	130612505	1000	+	.	gene_id "MSTRG.200962"; transcript_id "MSTRG.200962.49"; exon_number "4";
chr9	StringTie	exon	130612956	130613027	1000	+	.	gene_id "MSTRG.200962"; transcript_id "MSTRG.200962.49"; exon_number "5";
chr9	StringTie	exon	130614288	130614345	1000	+	.	gene_id "MSTRG.200962"; transcript_id "MSTRG.200962.49"; exon_number "6";
chr9	StringTie	exon	130616355	130616517	1000	+	.	gene_id "MSTRG.200962"; transcript_id "MSTRG.200962.49"; exon_number "7";
chr9	StringTie	exon	130617797	130617895	1000	+	.	gene_id "MSTRG.200962"; transcript_id "MSTRG.200962.49"; exon_number "8";
chr9	StringTie	exon	130620354	130620458	1000	+	.	gene_id "MSTRG.200962"; transcript_id "MSTRG.200962.49"; exon_number "9";
chr9	StringTie	exon	130622708	130622808	1000	+	.	gene_id "MSTRG.200962"; transcript_id "MSTRG.200962.49"; exon_number "10";
chr9	StringTie	exon	130623611	130623711	1000	+	.	gene_id "MSTRG.200962"; transcript_id "MSTRG.200962.49"; exon_number "11";
chr9	StringTie	exon	130626364	130626505	1000	+	.	gene_id "MSTRG.200962"; transcript_id "MSTRG.200962.49"; exon_number "12";
chr9	StringTie	exon	130630628	130630788	1000	+	.	gene_id "MSTRG.200962"; transcript_id "MSTRG.200962.49"; exon_number "13";
chr9	StringTie	exon	130631557	130631630	1000	+	.	gene_id "MSTRG.200962"; transcript_id "MSTRG.200962.49"; exon_number "14";
chr9	StringTie	exon	130631942	130632022	1000	+	.	gene_id "MSTRG.200962"; transcript_id "MSTRG.200962.49"; exon_number "15";
chr9	StringTie	exon	130632202	130632278	1000	+	.	gene_id "MSTRG.200962"; transcript_id "MSTRG.200962.49"; exon_number "16";
chr9	StringTie	exon	130635999	130636126	1000	+	.	gene_id "MSTRG.200962"; transcript_id "MSTRG.200962.49"; exon_number "17";
chr9	StringTie	exon	130637014	130638352	1000	+	.	gene_id "MSTRG.200962"; transcript_id "MSTRG.200962.49"; exon_number "18";
chr9	StringTie	transcript	130577195	130638435	1000	+	.	gene_id "MSTRG.200962"; transcript_id "MSTRG.200962.5";
chr9	StringTie	exon	130577195	130579764	1000	+	.	gene_id "MSTRG.200962"; transcript_id "MSTRG.200962.5"; exon_number "1";
chr9	StringTie	exon	130595483	130595588	1000	+	.	gene_id "MSTRG.200962"; transcript_id "MSTRG.200962.5"; exon_number "2";
chr9	StringTie	exon	130609957	130609987	1000	+	.	gene_id "MSTRG.200962"; transcript_id "MSTRG.200962.5"; exon_number "3";
chr9	StringTie	exon	130612456	130612505	1000	+	.	gene_id "MSTRG.200962"; transcript_id "MSTRG.200962.5"; exon_number "4";
chr9	StringTie	exon	130612956	130613027	1000	+	.	gene_id "MSTRG.200962"; transcript_id "MSTRG.200962.5"; exon_number "5";
chr9	StringTie	exon	130614288	130614345	1000	+	.	gene_id "MSTRG.200962"; transcript_id "MSTRG.200962.5"; exon_number "6";
chr9	StringTie	exon	130616355	130616517	1000	+	.	gene_id "MSTRG.200962"; transcript_id "MSTRG.200962.5"; exon_number "7";
chr9	StringTie	exon	130617797	130617895	1000	+	.	gene_id "MSTRG.200962"; transcript_id "MSTRG.200962.5"; exon_number "8";
chr9	StringTie	exon	130620354	130620458	1000	+	.	gene_id "MSTRG.200962"; transcript_id "MSTRG.200962.5"; exon_number "9";
chr9	StringTie	exon	130622708	130622810	1000	+	.	gene_id "MSTRG.200962"; transcript_id "MSTRG.200962.5"; exon_number "10";
chr9	StringTie	exon	130623611	130623711	1000	+	.	gene_id "MSTRG.200962"; transcript_id "MSTRG.200962.5"; exon_number "11";
chr9	StringTie	exon	130626364	130626505	1000	+	.	gene_id "MSTRG.200962"; transcript_id "MSTRG.200962.5"; exon_number "12";
chr9	StringTie	exon	130630628	130630788	1000	+	.	gene_id "MSTRG.200962"; transcript_id "MSTRG.200962.5"; exon_number "13";
chr9	StringTie	exon	130631557	130631630	1000	+	.	gene_id "MSTRG.200962"; transcript_id "MSTRG.200962.5"; exon_number "14";
chr9	StringTie	exon	130631942	130632022	1000	+	.	gene_id "MSTRG.200962"; transcript_id "MSTRG.200962.5"; exon_number "15";
chr9	StringTie	exon	130632202	130632278	1000	+	.	gene_id "MSTRG.200962"; transcript_id "MSTRG.200962.5"; exon_number "16";
chr9	StringTie	exon	130635999	130636126	1000	+	.	gene_id "MSTRG.200962"; transcript_id "MSTRG.200962.5"; exon_number "17";
chr9	StringTie	exon	130637014	130638435	1000	+	.	gene_id "MSTRG.200962"; transcript_id "MSTRG.200962.5"; exon_number "18";
chr9	StringTie	transcript	130578304	130638352	1000	+	.	gene_id "MSTRG.200962"; transcript_id "MSTRG.200962.50";
chr9	StringTie	exon	130578304	130579764	1000	+	.	gene_id "MSTRG.200962"; transcript_id "MSTRG.200962.50"; exon_number "1";
chr9	StringTie	exon	130595483	130595588	1000	+	.	gene_id "MSTRG.200962"; transcript_id "MSTRG.200962.50"; exon_number "2";
chr9	StringTie	exon	130609954	130609987	1000	+	.	gene_id "MSTRG.200962"; transcript_id "MSTRG.200962.50"; exon_number "3";
chr9	StringTie	exon	130612456	130612505	1000	+	.	gene_id "MSTRG.200962"; transcript_id "MSTRG.200962.50"; exon_number "4";
chr9	StringTie	exon	130612956	130613027	1000	+	.	gene_id "MSTRG.200962"; transcript_id "MSTRG.200962.50"; exon_number "5";
chr9	StringTie	exon	130614288	130614345	1000	+	.	gene_id "MSTRG.200962"; transcript_id "MSTRG.200962.50"; exon_number "6";
chr9	StringTie	exon	130616355	130616517	1000	+	.	gene_id "MSTRG.200962"; transcript_id "MSTRG.200962.50"; exon_number "7";
chr9	StringTie	exon	130617797	130617895	1000	+	.	gene_id "MSTRG.200962"; transcript_id "MSTRG.200962.50"; exon_number "8";
chr9	StringTie	exon	130620354	130620475	1000	+	.	gene_id "MSTRG.200962"; transcript_id "MSTRG.200962.50"; exon_number "9";
chr9	StringTie	exon	130622708	130622810	1000	+	.	gene_id "MSTRG.200962"; transcript_id "MSTRG.200962.50"; exon_number "10";
chr9	StringTie	exon	130623611	130623711	1000	+	.	gene_id "MSTRG.200962"; transcript_id "MSTRG.200962.50"; exon_number "11";
chr9	StringTie	exon	130626364	130626505	1000	+	.	gene_id "MSTRG.200962"; transcript_id "MSTRG.200962.50"; exon_number "12";
chr9	StringTie	exon	130630628	130630788	1000	+	.	gene_id "MSTRG.200962"; transcript_id "MSTRG.200962.50"; exon_number "13";
chr9	StringTie	exon	130631557	130631630	1000	+	.	gene_id "MSTRG.200962"; transcript_id "MSTRG.200962.50"; exon_number "14";
chr9	StringTie	exon	130631942	130632022	1000	+	.	gene_id "MSTRG.200962"; transcript_id "MSTRG.200962.50"; exon_number "15";
chr9	StringTie	exon	130632202	130632278	1000	+	.	gene_id "MSTRG.200962"; transcript_id "MSTRG.200962.50"; exon_number "16";
chr9	StringTie	exon	130635999	130636126	1000	+	.	gene_id "MSTRG.200962"; transcript_id "MSTRG.200962.50"; exon_number "17";
chr9	StringTie	exon	130637014	130638352	1000	+	.	gene_id "MSTRG.200962"; transcript_id "MSTRG.200962.50"; exon_number "18";
chr9	StringTie	transcript	130578314	130638352	1000	+	.	gene_id "MSTRG.200962"; transcript_id "MSTRG.200962.51";
chr9	StringTie	exon	130578314	130579760	1000	+	.	gene_id "MSTRG.200962"; transcript_id "MSTRG.200962.51"; exon_number "1";
chr9	StringTie	exon	130595483	130595588	1000	+	.	gene_id "MSTRG.200962"; transcript_id "MSTRG.200962.51"; exon_number "2";
chr9	StringTie	exon	130609954	130609987	1000	+	.	gene_id "MSTRG.200962"; transcript_id "MSTRG.200962.51"; exon_number "3";
chr9	StringTie	exon	130612456	130612505	1000	+	.	gene_id "MSTRG.200962"; transcript_id "MSTRG.200962.51"; exon_number "4";
chr9	StringTie	exon	130612956	130613027	1000	+	.	gene_id "MSTRG.200962"; transcript_id "MSTRG.200962.51"; exon_number "5";
chr9	StringTie	exon	130614288	130614345	1000	+	.	gene_id "MSTRG.200962"; transcript_id "MSTRG.200962.51"; exon_number "6";
chr9	StringTie	exon	130616355	130616517	1000	+	.	gene_id "MSTRG.200962"; transcript_id "MSTRG.200962.51"; exon_number "7";
chr9	StringTie	exon	130617797	130617895	1000	+	.	gene_id "MSTRG.200962"; transcript_id "MSTRG.200962.51"; exon_number "8";
chr9	StringTie	exon	130620354	130620458	1000	+	.	gene_id "MSTRG.200962"; transcript_id "MSTRG.200962.51"; exon_number "9";
chr9	StringTie	exon	130622708	130622810	1000	+	.	gene_id "MSTRG.200962"; transcript_id "MSTRG.200962.51"; exon_number "10";
chr9	StringTie	exon	130623611	130623711	1000	+	.	gene_id "MSTRG.200962"; transcript_id "MSTRG.200962.51"; exon_number "11";
chr9	StringTie	exon	130626364	130626505	1000	+	.	gene_id "MSTRG.200962"; transcript_id "MSTRG.200962.51"; exon_number "12";
chr9	StringTie	exon	130630628	130630788	1000	+	.	gene_id "MSTRG.200962"; transcript_id "MSTRG.200962.51"; exon_number "13";
chr9	StringTie	exon	130631161	130631293	1000	+	.	gene_id "MSTRG.200962"; transcript_id "MSTRG.200962.51"; exon_number "14";
chr9	StringTie	exon	130631557	130631630	1000	+	.	gene_id "MSTRG.200962"; transcript_id "MSTRG.200962.51"; exon_number "15";
chr9	StringTie	exon	130631942	130632022	1000	+	.	gene_id "MSTRG.200962"; transcript_id "MSTRG.200962.51"; exon_number "16";
chr9	StringTie	exon	130632202	130632278	1000	+	.	gene_id "MSTRG.200962"; transcript_id "MSTRG.200962.51"; exon_number "17";
chr9	StringTie	exon	130635999	130636126	1000	+	.	gene_id "MSTRG.200962"; transcript_id "MSTRG.200962.51"; exon_number "18";
chr9	StringTie	exon	130637014	130638352	1000	+	.	gene_id "MSTRG.200962"; transcript_id "MSTRG.200962.51"; exon_number "19";
chr9	StringTie	transcript	130578380	130638352	1000	+	.	gene_id "MSTRG.200962"; transcript_id "MSTRG.200962.52";
chr9	StringTie	exon	130578380	130579764	1000	+	.	gene_id "MSTRG.200962"; transcript_id "MSTRG.200962.52"; exon_number "1";
chr9	StringTie	exon	130595483	130595588	1000	+	.	gene_id "MSTRG.200962"; transcript_id "MSTRG.200962.52"; exon_number "2";
chr9	StringTie	exon	130609957	130609987	1000	+	.	gene_id "MSTRG.200962"; transcript_id "MSTRG.200962.52"; exon_number "3";
chr9	StringTie	exon	130610527	130610603	1000	+	.	gene_id "MSTRG.200962"; transcript_id "MSTRG.200962.52"; exon_number "4";
chr9	StringTie	exon	130612456	130612505	1000	+	.	gene_id "MSTRG.200962"; transcript_id "MSTRG.200962.52"; exon_number "5";
chr9	StringTie	exon	130612956	130613027	1000	+	.	gene_id "MSTRG.200962"; transcript_id "MSTRG.200962.52"; exon_number "6";
chr9	StringTie	exon	130614288	130614345	1000	+	.	gene_id "MSTRG.200962"; transcript_id "MSTRG.200962.52"; exon_number "7";
chr9	StringTie	exon	130616355	130616517	1000	+	.	gene_id "MSTRG.200962"; transcript_id "MSTRG.200962.52"; exon_number "8";
chr9	StringTie	exon	130617797	130617895	1000	+	.	gene_id "MSTRG.200962"; transcript_id "MSTRG.200962.52"; exon_number "9";
chr9	StringTie	exon	130620354	130620458	1000	+	.	gene_id "MSTRG.200962"; transcript_id "MSTRG.200962.52"; exon_number "10";
chr9	StringTie	exon	130622708	130622810	1000	+	.	gene_id "MSTRG.200962"; transcript_id "MSTRG.200962.52"; exon_number "11";
chr9	StringTie	exon	130623611	130623711	1000	+	.	gene_id "MSTRG.200962"; transcript_id "MSTRG.200962.52"; exon_number "12";
chr9	StringTie	exon	130626364	130626505	1000	+	.	gene_id "MSTRG.200962"; transcript_id "MSTRG.200962.52"; exon_number "13";
chr9	StringTie	exon	130630628	130630788	1000	+	.	gene_id "MSTRG.200962"; transcript_id "MSTRG.200962.52"; exon_number "14";
chr9	StringTie	exon	130631557	130631630	1000	+	.	gene_id "MSTRG.200962"; transcript_id "MSTRG.200962.52"; exon_number "15";
chr9	StringTie	exon	130631942	130632022	1000	+	.	gene_id "MSTRG.200962"; transcript_id "MSTRG.200962.52"; exon_number "16";
chr9	StringTie	exon	130632202	130632278	1000	+	.	gene_id "MSTRG.200962"; transcript_id "MSTRG.200962.52"; exon_number "17";
chr9	StringTie	exon	130635999	130636126	1000	+	.	gene_id "MSTRG.200962"; transcript_id "MSTRG.200962.52"; exon_number "18";
chr9	StringTie	exon	130637014	130638352	1000	+	.	gene_id "MSTRG.200962"; transcript_id "MSTRG.200962.52"; exon_number "19";
chr9	StringTie	transcript	130578484	130638354	1000	+	.	gene_id "MSTRG.200962"; transcript_id "MSTRG.200962.53";
chr9	StringTie	exon	130578484	130579764	1000	+	.	gene_id "MSTRG.200962"; transcript_id "MSTRG.200962.53"; exon_number "1";
chr9	StringTie	exon	130595483	130595588	1000	+	.	gene_id "MSTRG.200962"; transcript_id "MSTRG.200962.53"; exon_number "2";
chr9	StringTie	exon	130609954	130609987	1000	+	.	gene_id "MSTRG.200962"; transcript_id "MSTRG.200962.53"; exon_number "3";
chr9	StringTie	exon	130612456	130612505	1000	+	.	gene_id "MSTRG.200962"; transcript_id "MSTRG.200962.53"; exon_number "4";
chr9	StringTie	exon	130612956	130613027	1000	+	.	gene_id "MSTRG.200962"; transcript_id "MSTRG.200962.53"; exon_number "5";
chr9	StringTie	exon	130614290	130614345	1000	+	.	gene_id "MSTRG.200962"; transcript_id "MSTRG.200962.53"; exon_number "6";
chr9	StringTie	exon	130616355	130616517	1000	+	.	gene_id "MSTRG.200962"; transcript_id "MSTRG.200962.53"; exon_number "7";
chr9	StringTie	exon	130617797	130617895	1000	+	.	gene_id "MSTRG.200962"; transcript_id "MSTRG.200962.53"; exon_number "8";
chr9	StringTie	exon	130620354	130620458	1000	+	.	gene_id "MSTRG.200962"; transcript_id "MSTRG.200962.53"; exon_number "9";
chr9	StringTie	exon	130622708	130622810	1000	+	.	gene_id "MSTRG.200962"; transcript_id "MSTRG.200962.53"; exon_number "10";
chr9	StringTie	exon	130623611	130623711	1000	+	.	gene_id "MSTRG.200962"; transcript_id "MSTRG.200962.53"; exon_number "11";
chr9	StringTie	exon	130626364	130626505	1000	+	.	gene_id "MSTRG.200962"; transcript_id "MSTRG.200962.53"; exon_number "12";
chr9	StringTie	exon	130630628	130630788	1000	+	.	gene_id "MSTRG.200962"; transcript_id "MSTRG.200962.53"; exon_number "13";
chr9	StringTie	exon	130631161	130631293	1000	+	.	gene_id "MSTRG.200962"; transcript_id "MSTRG.200962.53"; exon_number "14";
chr9	StringTie	exon	130631557	130631630	1000	+	.	gene_id "MSTRG.200962"; transcript_id "MSTRG.200962.53"; exon_number "15";
chr9	StringTie	exon	130631942	130632022	1000	+	.	gene_id "MSTRG.200962"; transcript_id "MSTRG.200962.53"; exon_number "16";
chr9	StringTie	exon	130632202	130632278	1000	+	.	gene_id "MSTRG.200962"; transcript_id "MSTRG.200962.53"; exon_number "17";
chr9	StringTie	exon	130635999	130636126	1000	+	.	gene_id "MSTRG.200962"; transcript_id "MSTRG.200962.53"; exon_number "18";
chr9	StringTie	exon	130637014	130638354	1000	+	.	gene_id "MSTRG.200962"; transcript_id "MSTRG.200962.53"; exon_number "19";
chr9	StringTie	transcript	130578560	130638352	1000	+	.	gene_id "MSTRG.200962"; transcript_id "MSTRG.200962.54";
chr9	StringTie	exon	130578560	130579764	1000	+	.	gene_id "MSTRG.200962"; transcript_id "MSTRG.200962.54"; exon_number "1";
chr9	StringTie	exon	130595483	130595588	1000	+	.	gene_id "MSTRG.200962"; transcript_id "MSTRG.200962.54"; exon_number "2";
chr9	StringTie	exon	130609957	130609987	1000	+	.	gene_id "MSTRG.200962"; transcript_id "MSTRG.200962.54"; exon_number "3";
chr9	StringTie	exon	130612456	130612505	1000	+	.	gene_id "MSTRG.200962"; transcript_id "MSTRG.200962.54"; exon_number "4";
chr9	StringTie	exon	130612956	130613027	1000	+	.	gene_id "MSTRG.200962"; transcript_id "MSTRG.200962.54"; exon_number "5";
chr9	StringTie	exon	130614290	130614345	1000	+	.	gene_id "MSTRG.200962"; transcript_id "MSTRG.200962.54"; exon_number "6";
chr9	StringTie	exon	130616355	130616517	1000	+	.	gene_id "MSTRG.200962"; transcript_id "MSTRG.200962.54"; exon_number "7";
chr9	StringTie	exon	130617797	130617895	1000	+	.	gene_id "MSTRG.200962"; transcript_id "MSTRG.200962.54"; exon_number "8";
chr9	StringTie	exon	130620354	130620458	1000	+	.	gene_id "MSTRG.200962"; transcript_id "MSTRG.200962.54"; exon_number "9";
chr9	StringTie	exon	130622708	130622810	1000	+	.	gene_id "MSTRG.200962"; transcript_id "MSTRG.200962.54"; exon_number "10";
chr9	StringTie	exon	130623611	130623711	1000	+	.	gene_id "MSTRG.200962"; transcript_id "MSTRG.200962.54"; exon_number "11";
chr9	StringTie	exon	130626364	130626505	1000	+	.	gene_id "MSTRG.200962"; transcript_id "MSTRG.200962.54"; exon_number "12";
chr9	StringTie	exon	130630628	130630788	1000	+	.	gene_id "MSTRG.200962"; transcript_id "MSTRG.200962.54"; exon_number "13";
chr9	StringTie	exon	130631557	130631630	1000	+	.	gene_id "MSTRG.200962"; transcript_id "MSTRG.200962.54"; exon_number "14";
chr9	StringTie	exon	130631942	130632022	1000	+	.	gene_id "MSTRG.200962"; transcript_id "MSTRG.200962.54"; exon_number "15";
chr9	StringTie	exon	130632202	130632278	1000	+	.	gene_id "MSTRG.200962"; transcript_id "MSTRG.200962.54"; exon_number "16";
chr9	StringTie	exon	130634667	130634738	1000	+	.	gene_id "MSTRG.200962"; transcript_id "MSTRG.200962.54"; exon_number "17";
chr9	StringTie	exon	130635999	130636126	1000	+	.	gene_id "MSTRG.200962"; transcript_id "MSTRG.200962.54"; exon_number "18";
chr9	StringTie	exon	130637014	130638352	1000	+	.	gene_id "MSTRG.200962"; transcript_id "MSTRG.200962.54"; exon_number "19";
chr9	StringTie	transcript	130578711	130638352	1000	+	.	gene_id "MSTRG.200962"; transcript_id "MSTRG.200962.55";
chr9	StringTie	exon	130578711	130579764	1000	+	.	gene_id "MSTRG.200962"; transcript_id "MSTRG.200962.55"; exon_number "1";
chr9	StringTie	exon	130595483	130595588	1000	+	.	gene_id "MSTRG.200962"; transcript_id "MSTRG.200962.55"; exon_number "2";
chr9	StringTie	exon	130612956	130613027	1000	+	.	gene_id "MSTRG.200962"; transcript_id "MSTRG.200962.55"; exon_number "3";
chr9	StringTie	exon	130614288	130614345	1000	+	.	gene_id "MSTRG.200962"; transcript_id "MSTRG.200962.55"; exon_number "4";
chr9	StringTie	exon	130616355	130616517	1000	+	.	gene_id "MSTRG.200962"; transcript_id "MSTRG.200962.55"; exon_number "5";
chr9	StringTie	exon	130617797	130617895	1000	+	.	gene_id "MSTRG.200962"; transcript_id "MSTRG.200962.55"; exon_number "6";
chr9	StringTie	exon	130620354	130620458	1000	+	.	gene_id "MSTRG.200962"; transcript_id "MSTRG.200962.55"; exon_number "7";
chr9	StringTie	exon	130622708	130622810	1000	+	.	gene_id "MSTRG.200962"; transcript_id "MSTRG.200962.55"; exon_number "8";
chr9	StringTie	exon	130623611	130623711	1000	+	.	gene_id "MSTRG.200962"; transcript_id "MSTRG.200962.55"; exon_number "9";
chr9	StringTie	exon	130626364	130626505	1000	+	.	gene_id "MSTRG.200962"; transcript_id "MSTRG.200962.55"; exon_number "10";
chr9	StringTie	exon	130630628	130630788	1000	+	.	gene_id "MSTRG.200962"; transcript_id "MSTRG.200962.55"; exon_number "11";
chr9	StringTie	exon	130631557	130631630	1000	+	.	gene_id "MSTRG.200962"; transcript_id "MSTRG.200962.55"; exon_number "12";
chr9	StringTie	exon	130631942	130632022	1000	+	.	gene_id "MSTRG.200962"; transcript_id "MSTRG.200962.55"; exon_number "13";
chr9	StringTie	exon	130632202	130632278	1000	+	.	gene_id "MSTRG.200962"; transcript_id "MSTRG.200962.55"; exon_number "14";
chr9	StringTie	exon	130635999	130636126	1000	+	.	gene_id "MSTRG.200962"; transcript_id "MSTRG.200962.55"; exon_number "15";
chr9	StringTie	exon	130637014	130638352	1000	+	.	gene_id "MSTRG.200962"; transcript_id "MSTRG.200962.55"; exon_number "16";
chr9	StringTie	transcript	130578716	130638407	1000	+	.	gene_id "MSTRG.200962"; transcript_id "MSTRG.200962.56";
chr9	StringTie	exon	130578716	130579764	1000	+	.	gene_id "MSTRG.200962"; transcript_id "MSTRG.200962.56"; exon_number "1";
chr9	StringTie	exon	130593666	130593887	1000	+	.	gene_id "MSTRG.200962"; transcript_id "MSTRG.200962.56"; exon_number "2";
chr9	StringTie	exon	130595483	130595588	1000	+	.	gene_id "MSTRG.200962"; transcript_id "MSTRG.200962.56"; exon_number "3";
chr9	StringTie	exon	130609954	130609987	1000	+	.	gene_id "MSTRG.200962"; transcript_id "MSTRG.200962.56"; exon_number "4";
chr9	StringTie	exon	130612456	130612505	1000	+	.	gene_id "MSTRG.200962"; transcript_id "MSTRG.200962.56"; exon_number "5";
chr9	StringTie	exon	130612956	130613027	1000	+	.	gene_id "MSTRG.200962"; transcript_id "MSTRG.200962.56"; exon_number "6";
chr9	StringTie	exon	130614288	130614345	1000	+	.	gene_id "MSTRG.200962"; transcript_id "MSTRG.200962.56"; exon_number "7";
chr9	StringTie	exon	130616355	130616517	1000	+	.	gene_id "MSTRG.200962"; transcript_id "MSTRG.200962.56"; exon_number "8";
chr9	StringTie	exon	130617797	130617895	1000	+	.	gene_id "MSTRG.200962"; transcript_id "MSTRG.200962.56"; exon_number "9";
chr9	StringTie	exon	130620354	130620458	1000	+	.	gene_id "MSTRG.200962"; transcript_id "MSTRG.200962.56"; exon_number "10";
chr9	StringTie	exon	130622708	130622810	1000	+	.	gene_id "MSTRG.200962"; transcript_id "MSTRG.200962.56"; exon_number "11";
chr9	StringTie	exon	130623611	130623711	1000	+	.	gene_id "MSTRG.200962"; transcript_id "MSTRG.200962.56"; exon_number "12";
chr9	StringTie	exon	130626364	130626505	1000	+	.	gene_id "MSTRG.200962"; transcript_id "MSTRG.200962.56"; exon_number "13";
chr9	StringTie	exon	130630628	130630788	1000	+	.	gene_id "MSTRG.200962"; transcript_id "MSTRG.200962.56"; exon_number "14";
chr9	StringTie	exon	130631557	130631630	1000	+	.	gene_id "MSTRG.200962"; transcript_id "MSTRG.200962.56"; exon_number "15";
chr9	StringTie	exon	130631942	130632022	1000	+	.	gene_id "MSTRG.200962"; transcript_id "MSTRG.200962.56"; exon_number "16";
chr9	StringTie	exon	130632202	130632278	1000	+	.	gene_id "MSTRG.200962"; transcript_id "MSTRG.200962.56"; exon_number "17";
chr9	StringTie	exon	130635999	130636126	1000	+	.	gene_id "MSTRG.200962"; transcript_id "MSTRG.200962.56"; exon_number "18";
chr9	StringTie	exon	130637014	130638407	1000	+	.	gene_id "MSTRG.200962"; transcript_id "MSTRG.200962.56"; exon_number "19";
chr9	StringTie	transcript	130578724	130638354	1000	+	.	gene_id "MSTRG.200962"; transcript_id "MSTRG.200962.57";
chr9	StringTie	exon	130578724	130579764	1000	+	.	gene_id "MSTRG.200962"; transcript_id "MSTRG.200962.57"; exon_number "1";
chr9	StringTie	exon	130595483	130595588	1000	+	.	gene_id "MSTRG.200962"; transcript_id "MSTRG.200962.57"; exon_number "2";
chr9	StringTie	exon	130609954	130609987	1000	+	.	gene_id "MSTRG.200962"; transcript_id "MSTRG.200962.57"; exon_number "3";
chr9	StringTie	exon	130612456	130612505	1000	+	.	gene_id "MSTRG.200962"; transcript_id "MSTRG.200962.57"; exon_number "4";
chr9	StringTie	exon	130612956	130613027	1000	+	.	gene_id "MSTRG.200962"; transcript_id "MSTRG.200962.57"; exon_number "5";
chr9	StringTie	exon	130614288	130614345	1000	+	.	gene_id "MSTRG.200962"; transcript_id "MSTRG.200962.57"; exon_number "6";
chr9	StringTie	exon	130616355	130616517	1000	+	.	gene_id "MSTRG.200962"; transcript_id "MSTRG.200962.57"; exon_number "7";
chr9	StringTie	exon	130617797	130617895	1000	+	.	gene_id "MSTRG.200962"; transcript_id "MSTRG.200962.57"; exon_number "8";
chr9	StringTie	exon	130620354	130620458	1000	+	.	gene_id "MSTRG.200962"; transcript_id "MSTRG.200962.57"; exon_number "9";
chr9	StringTie	exon	130622708	130622810	1000	+	.	gene_id "MSTRG.200962"; transcript_id "MSTRG.200962.57"; exon_number "10";
chr9	StringTie	exon	130623611	130623711	1000	+	.	gene_id "MSTRG.200962"; transcript_id "MSTRG.200962.57"; exon_number "11";
chr9	StringTie	exon	130626364	130626505	1000	+	.	gene_id "MSTRG.200962"; transcript_id "MSTRG.200962.57"; exon_number "12";
chr9	StringTie	exon	130630628	130631293	1000	+	.	gene_id "MSTRG.200962"; transcript_id "MSTRG.200962.57"; exon_number "13";
chr9	StringTie	exon	130631557	130631630	1000	+	.	gene_id "MSTRG.200962"; transcript_id "MSTRG.200962.57"; exon_number "14";
chr9	StringTie	exon	130631942	130632022	1000	+	.	gene_id "MSTRG.200962"; transcript_id "MSTRG.200962.57"; exon_number "15";
chr9	StringTie	exon	130632202	130632278	1000	+	.	gene_id "MSTRG.200962"; transcript_id "MSTRG.200962.57"; exon_number "16";
chr9	StringTie	exon	130634667	130634738	1000	+	.	gene_id "MSTRG.200962"; transcript_id "MSTRG.200962.57"; exon_number "17";
chr9	StringTie	exon	130635999	130636126	1000	+	.	gene_id "MSTRG.200962"; transcript_id "MSTRG.200962.57"; exon_number "18";
chr9	StringTie	exon	130637014	130638354	1000	+	.	gene_id "MSTRG.200962"; transcript_id "MSTRG.200962.57"; exon_number "19";
chr9	StringTie	transcript	130578756	130638354	1000	+	.	gene_id "MSTRG.200962"; transcript_id "MSTRG.200962.58";
chr9	StringTie	exon	130578756	130579764	1000	+	.	gene_id "MSTRG.200962"; transcript_id "MSTRG.200962.58"; exon_number "1";
chr9	StringTie	exon	130581455	130581513	1000	+	.	gene_id "MSTRG.200962"; transcript_id "MSTRG.200962.58"; exon_number "2";
chr9	StringTie	exon	130593643	130593887	1000	+	.	gene_id "MSTRG.200962"; transcript_id "MSTRG.200962.58"; exon_number "3";
chr9	StringTie	exon	130595483	130595588	1000	+	.	gene_id "MSTRG.200962"; transcript_id "MSTRG.200962.58"; exon_number "4";
chr9	StringTie	exon	130609954	130609987	1000	+	.	gene_id "MSTRG.200962"; transcript_id "MSTRG.200962.58"; exon_number "5";
chr9	StringTie	exon	130612456	130612505	1000	+	.	gene_id "MSTRG.200962"; transcript_id "MSTRG.200962.58"; exon_number "6";
chr9	StringTie	exon	130612956	130613027	1000	+	.	gene_id "MSTRG.200962"; transcript_id "MSTRG.200962.58"; exon_number "7";
chr9	StringTie	exon	130614288	130614345	1000	+	.	gene_id "MSTRG.200962"; transcript_id "MSTRG.200962.58"; exon_number "8";
chr9	StringTie	exon	130616355	130616517	1000	+	.	gene_id "MSTRG.200962"; transcript_id "MSTRG.200962.58"; exon_number "9";
chr9	StringTie	exon	130617797	130617895	1000	+	.	gene_id "MSTRG.200962"; transcript_id "MSTRG.200962.58"; exon_number "10";
chr9	StringTie	exon	130620354	130620458	1000	+	.	gene_id "MSTRG.200962"; transcript_id "MSTRG.200962.58"; exon_number "11";
chr9	StringTie	exon	130622708	130622810	1000	+	.	gene_id "MSTRG.200962"; transcript_id "MSTRG.200962.58"; exon_number "12";
chr9	StringTie	exon	130623611	130623711	1000	+	.	gene_id "MSTRG.200962"; transcript_id "MSTRG.200962.58"; exon_number "13";
chr9	StringTie	exon	130626364	130626505	1000	+	.	gene_id "MSTRG.200962"; transcript_id "MSTRG.200962.58"; exon_number "14";
chr9	StringTie	exon	130630628	130630788	1000	+	.	gene_id "MSTRG.200962"; transcript_id "MSTRG.200962.58"; exon_number "15";
chr9	StringTie	exon	130631557	130631630	1000	+	.	gene_id "MSTRG.200962"; transcript_id "MSTRG.200962.58"; exon_number "16";
chr9	StringTie	exon	130631942	130632022	1000	+	.	gene_id "MSTRG.200962"; transcript_id "MSTRG.200962.58"; exon_number "17";
chr9	StringTie	exon	130632202	130632278	1000	+	.	gene_id "MSTRG.200962"; transcript_id "MSTRG.200962.58"; exon_number "18";
chr9	StringTie	exon	130634667	130634738	1000	+	.	gene_id "MSTRG.200962"; transcript_id "MSTRG.200962.58"; exon_number "19";
chr9	StringTie	exon	130635999	130636126	1000	+	.	gene_id "MSTRG.200962"; transcript_id "MSTRG.200962.58"; exon_number "20";
chr9	StringTie	exon	130637014	130638354	1000	+	.	gene_id "MSTRG.200962"; transcript_id "MSTRG.200962.58"; exon_number "21";
chr9	StringTie	transcript	130578764	130636127	1000	+	.	gene_id "MSTRG.200962"; transcript_id "MSTRG.200962.59";
chr9	StringTie	exon	130578764	130579764	1000	+	.	gene_id "MSTRG.200962"; transcript_id "MSTRG.200962.59"; exon_number "1";
chr9	StringTie	exon	130609954	130609987	1000	+	.	gene_id "MSTRG.200962"; transcript_id "MSTRG.200962.59"; exon_number "2";
chr9	StringTie	exon	130612456	130612505	1000	+	.	gene_id "MSTRG.200962"; transcript_id "MSTRG.200962.59"; exon_number "3";
chr9	StringTie	exon	130612956	130613027	1000	+	.	gene_id "MSTRG.200962"; transcript_id "MSTRG.200962.59"; exon_number "4";
chr9	StringTie	exon	130614288	130614345	1000	+	.	gene_id "MSTRG.200962"; transcript_id "MSTRG.200962.59"; exon_number "5";
chr9	StringTie	exon	130616355	130616517	1000	+	.	gene_id "MSTRG.200962"; transcript_id "MSTRG.200962.59"; exon_number "6";
chr9	StringTie	exon	130617797	130617895	1000	+	.	gene_id "MSTRG.200962"; transcript_id "MSTRG.200962.59"; exon_number "7";
chr9	StringTie	exon	130620354	130620458	1000	+	.	gene_id "MSTRG.200962"; transcript_id "MSTRG.200962.59"; exon_number "8";
chr9	StringTie	exon	130622708	130622810	1000	+	.	gene_id "MSTRG.200962"; transcript_id "MSTRG.200962.59"; exon_number "9";
chr9	StringTie	exon	130623611	130623711	1000	+	.	gene_id "MSTRG.200962"; transcript_id "MSTRG.200962.59"; exon_number "10";
chr9	StringTie	exon	130626364	130626505	1000	+	.	gene_id "MSTRG.200962"; transcript_id "MSTRG.200962.59"; exon_number "11";
chr9	StringTie	exon	130630628	130630788	1000	+	.	gene_id "MSTRG.200962"; transcript_id "MSTRG.200962.59"; exon_number "12";
chr9	StringTie	exon	130631557	130631630	1000	+	.	gene_id "MSTRG.200962"; transcript_id "MSTRG.200962.59"; exon_number "13";
chr9	StringTie	exon	130631942	130632022	1000	+	.	gene_id "MSTRG.200962"; transcript_id "MSTRG.200962.59"; exon_number "14";
chr9	StringTie	exon	130632202	130632278	1000	+	.	gene_id "MSTRG.200962"; transcript_id "MSTRG.200962.59"; exon_number "15";
chr9	StringTie	exon	130634667	130634738	1000	+	.	gene_id "MSTRG.200962"; transcript_id "MSTRG.200962.59"; exon_number "16";
chr9	StringTie	exon	130635999	130636127	1000	+	.	gene_id "MSTRG.200962"; transcript_id "MSTRG.200962.59"; exon_number "17";
chr9	StringTie	transcript	130577219	130638462	1000	+	.	gene_id "MSTRG.200962"; transcript_id "MSTRG.200962.6";
chr9	StringTie	exon	130577219	130579764	1000	+	.	gene_id "MSTRG.200962"; transcript_id "MSTRG.200962.6"; exon_number "1";
chr9	StringTie	exon	130595483	130595588	1000	+	.	gene_id "MSTRG.200962"; transcript_id "MSTRG.200962.6"; exon_number "2";
chr9	StringTie	exon	130609954	130609987	1000	+	.	gene_id "MSTRG.200962"; transcript_id "MSTRG.200962.6"; exon_number "3";
chr9	StringTie	exon	130612456	130612505	1000	+	.	gene_id "MSTRG.200962"; transcript_id "MSTRG.200962.6"; exon_number "4";
chr9	StringTie	exon	130612956	130613027	1000	+	.	gene_id "MSTRG.200962"; transcript_id "MSTRG.200962.6"; exon_number "5";
chr9	StringTie	exon	130614288	130614345	1000	+	.	gene_id "MSTRG.200962"; transcript_id "MSTRG.200962.6"; exon_number "6";
chr9	StringTie	exon	130616355	130616517	1000	+	.	gene_id "MSTRG.200962"; transcript_id "MSTRG.200962.6"; exon_number "7";
chr9	StringTie	exon	130617797	130617895	1000	+	.	gene_id "MSTRG.200962"; transcript_id "MSTRG.200962.6"; exon_number "8";
chr9	StringTie	exon	130620354	130620458	1000	+	.	gene_id "MSTRG.200962"; transcript_id "MSTRG.200962.6"; exon_number "9";
chr9	StringTie	exon	130622708	130622810	1000	+	.	gene_id "MSTRG.200962"; transcript_id "MSTRG.200962.6"; exon_number "10";
chr9	StringTie	exon	130623611	130623711	1000	+	.	gene_id "MSTRG.200962"; transcript_id "MSTRG.200962.6"; exon_number "11";
chr9	StringTie	exon	130626364	130626505	1000	+	.	gene_id "MSTRG.200962"; transcript_id "MSTRG.200962.6"; exon_number "12";
chr9	StringTie	exon	130630628	130630788	1000	+	.	gene_id "MSTRG.200962"; transcript_id "MSTRG.200962.6"; exon_number "13";
chr9	StringTie	exon	130631161	130631293	1000	+	.	gene_id "MSTRG.200962"; transcript_id "MSTRG.200962.6"; exon_number "14";
chr9	StringTie	exon	130631557	130631630	1000	+	.	gene_id "MSTRG.200962"; transcript_id "MSTRG.200962.6"; exon_number "15";
chr9	StringTie	exon	130631942	130632022	1000	+	.	gene_id "MSTRG.200962"; transcript_id "MSTRG.200962.6"; exon_number "16";
chr9	StringTie	exon	130632202	130632278	1000	+	.	gene_id "MSTRG.200962"; transcript_id "MSTRG.200962.6"; exon_number "17";
chr9	StringTie	exon	130635999	130636126	1000	+	.	gene_id "MSTRG.200962"; transcript_id "MSTRG.200962.6"; exon_number "18";
chr9	StringTie	exon	130637014	130638462	1000	+	.	gene_id "MSTRG.200962"; transcript_id "MSTRG.200962.6"; exon_number "19";
chr9	StringTie	transcript	130578774	130638352	1000	+	.	gene_id "MSTRG.200962"; transcript_id "MSTRG.200962.60";
chr9	StringTie	exon	130578774	130579764	1000	+	.	gene_id "MSTRG.200962"; transcript_id "MSTRG.200962.60"; exon_number "1";
chr9	StringTie	exon	130595483	130595588	1000	+	.	gene_id "MSTRG.200962"; transcript_id "MSTRG.200962.60"; exon_number "2";
chr9	StringTie	exon	130609954	130609987	1000	+	.	gene_id "MSTRG.200962"; transcript_id "MSTRG.200962.60"; exon_number "3";
chr9	StringTie	exon	130612456	130612505	1000	+	.	gene_id "MSTRG.200962"; transcript_id "MSTRG.200962.60"; exon_number "4";
chr9	StringTie	exon	130612956	130613027	1000	+	.	gene_id "MSTRG.200962"; transcript_id "MSTRG.200962.60"; exon_number "5";
chr9	StringTie	exon	130614288	130614345	1000	+	.	gene_id "MSTRG.200962"; transcript_id "MSTRG.200962.60"; exon_number "6";
chr9	StringTie	exon	130616355	130616517	1000	+	.	gene_id "MSTRG.200962"; transcript_id "MSTRG.200962.60"; exon_number "7";
chr9	StringTie	exon	130617797	130617895	1000	+	.	gene_id "MSTRG.200962"; transcript_id "MSTRG.200962.60"; exon_number "8";
chr9	StringTie	exon	130620354	130620458	1000	+	.	gene_id "MSTRG.200962"; transcript_id "MSTRG.200962.60"; exon_number "9";
chr9	StringTie	exon	130622708	130622810	1000	+	.	gene_id "MSTRG.200962"; transcript_id "MSTRG.200962.60"; exon_number "10";
chr9	StringTie	exon	130623611	130623711	1000	+	.	gene_id "MSTRG.200962"; transcript_id "MSTRG.200962.60"; exon_number "11";
chr9	StringTie	exon	130626364	130626505	1000	+	.	gene_id "MSTRG.200962"; transcript_id "MSTRG.200962.60"; exon_number "12";
chr9	StringTie	exon	130630628	130630788	1000	+	.	gene_id "MSTRG.200962"; transcript_id "MSTRG.200962.60"; exon_number "13";
chr9	StringTie	exon	130631161	130631293	1000	+	.	gene_id "MSTRG.200962"; transcript_id "MSTRG.200962.60"; exon_number "14";
chr9	StringTie	exon	130631557	130631630	1000	+	.	gene_id "MSTRG.200962"; transcript_id "MSTRG.200962.60"; exon_number "15";
chr9	StringTie	exon	130631942	130631990	1000	+	.	gene_id "MSTRG.200962"; transcript_id "MSTRG.200962.60"; exon_number "16";
chr9	StringTie	exon	130632202	130632278	1000	+	.	gene_id "MSTRG.200962"; transcript_id "MSTRG.200962.60"; exon_number "17";
chr9	StringTie	exon	130635999	130636126	1000	+	.	gene_id "MSTRG.200962"; transcript_id "MSTRG.200962.60"; exon_number "18";
chr9	StringTie	exon	130637014	130638352	1000	+	.	gene_id "MSTRG.200962"; transcript_id "MSTRG.200962.60"; exon_number "19";
chr9	StringTie	transcript	130578804	130638356	1000	+	.	gene_id "MSTRG.200962"; transcript_id "MSTRG.200962.61";
chr9	StringTie	exon	130578804	130579764	1000	+	.	gene_id "MSTRG.200962"; transcript_id "MSTRG.200962.61"; exon_number "1";
chr9	StringTie	exon	130595483	130595588	1000	+	.	gene_id "MSTRG.200962"; transcript_id "MSTRG.200962.61"; exon_number "2";
chr9	StringTie	exon	130596537	130596661	1000	+	.	gene_id "MSTRG.200962"; transcript_id "MSTRG.200962.61"; exon_number "3";
chr9	StringTie	exon	130609954	130609987	1000	+	.	gene_id "MSTRG.200962"; transcript_id "MSTRG.200962.61"; exon_number "4";
chr9	StringTie	exon	130612456	130612505	1000	+	.	gene_id "MSTRG.200962"; transcript_id "MSTRG.200962.61"; exon_number "5";
chr9	StringTie	exon	130612956	130613027	1000	+	.	gene_id "MSTRG.200962"; transcript_id "MSTRG.200962.61"; exon_number "6";
chr9	StringTie	exon	130614288	130614345	1000	+	.	gene_id "MSTRG.200962"; transcript_id "MSTRG.200962.61"; exon_number "7";
chr9	StringTie	exon	130616355	130616517	1000	+	.	gene_id "MSTRG.200962"; transcript_id "MSTRG.200962.61"; exon_number "8";
chr9	StringTie	exon	130617797	130617895	1000	+	.	gene_id "MSTRG.200962"; transcript_id "MSTRG.200962.61"; exon_number "9";
chr9	StringTie	exon	130620354	130620458	1000	+	.	gene_id "MSTRG.200962"; transcript_id "MSTRG.200962.61"; exon_number "10";
chr9	StringTie	exon	130622708	130622810	1000	+	.	gene_id "MSTRG.200962"; transcript_id "MSTRG.200962.61"; exon_number "11";
chr9	StringTie	exon	130623611	130623711	1000	+	.	gene_id "MSTRG.200962"; transcript_id "MSTRG.200962.61"; exon_number "12";
chr9	StringTie	exon	130626364	130626505	1000	+	.	gene_id "MSTRG.200962"; transcript_id "MSTRG.200962.61"; exon_number "13";
chr9	StringTie	exon	130630628	130630788	1000	+	.	gene_id "MSTRG.200962"; transcript_id "MSTRG.200962.61"; exon_number "14";
chr9	StringTie	exon	130631557	130631630	1000	+	.	gene_id "MSTRG.200962"; transcript_id "MSTRG.200962.61"; exon_number "15";
chr9	StringTie	exon	130631942	130632022	1000	+	.	gene_id "MSTRG.200962"; transcript_id "MSTRG.200962.61"; exon_number "16";
chr9	StringTie	exon	130632202	130632278	1000	+	.	gene_id "MSTRG.200962"; transcript_id "MSTRG.200962.61"; exon_number "17";
chr9	StringTie	exon	130635999	130636126	1000	+	.	gene_id "MSTRG.200962"; transcript_id "MSTRG.200962.61"; exon_number "18";
chr9	StringTie	exon	130637014	130638356	1000	+	.	gene_id "MSTRG.200962"; transcript_id "MSTRG.200962.61"; exon_number "19";
chr9	StringTie	transcript	130578806	130638352	1000	+	.	gene_id "MSTRG.200962"; transcript_id "MSTRG.200962.62";
chr9	StringTie	exon	130578806	130579764	1000	+	.	gene_id "MSTRG.200962"; transcript_id "MSTRG.200962.62"; exon_number "1";
chr9	StringTie	exon	130595483	130595588	1000	+	.	gene_id "MSTRG.200962"; transcript_id "MSTRG.200962.62"; exon_number "2";
chr9	StringTie	exon	130609954	130609987	1000	+	.	gene_id "MSTRG.200962"; transcript_id "MSTRG.200962.62"; exon_number "3";
chr9	StringTie	exon	130612456	130612505	1000	+	.	gene_id "MSTRG.200962"; transcript_id "MSTRG.200962.62"; exon_number "4";
chr9	StringTie	exon	130612956	130613027	1000	+	.	gene_id "MSTRG.200962"; transcript_id "MSTRG.200962.62"; exon_number "5";
chr9	StringTie	exon	130614288	130614345	1000	+	.	gene_id "MSTRG.200962"; transcript_id "MSTRG.200962.62"; exon_number "6";
chr9	StringTie	exon	130616355	130616561	1000	+	.	gene_id "MSTRG.200962"; transcript_id "MSTRG.200962.62"; exon_number "7";
chr9	StringTie	exon	130617797	130617895	1000	+	.	gene_id "MSTRG.200962"; transcript_id "MSTRG.200962.62"; exon_number "8";
chr9	StringTie	exon	130620354	130620458	1000	+	.	gene_id "MSTRG.200962"; transcript_id "MSTRG.200962.62"; exon_number "9";
chr9	StringTie	exon	130622708	130622810	1000	+	.	gene_id "MSTRG.200962"; transcript_id "MSTRG.200962.62"; exon_number "10";
chr9	StringTie	exon	130623611	130623711	1000	+	.	gene_id "MSTRG.200962"; transcript_id "MSTRG.200962.62"; exon_number "11";
chr9	StringTie	exon	130626364	130626505	1000	+	.	gene_id "MSTRG.200962"; transcript_id "MSTRG.200962.62"; exon_number "12";
chr9	StringTie	exon	130630628	130630788	1000	+	.	gene_id "MSTRG.200962"; transcript_id "MSTRG.200962.62"; exon_number "13";
chr9	StringTie	exon	130631557	130631630	1000	+	.	gene_id "MSTRG.200962"; transcript_id "MSTRG.200962.62"; exon_number "14";
chr9	StringTie	exon	130631942	130632022	1000	+	.	gene_id "MSTRG.200962"; transcript_id "MSTRG.200962.62"; exon_number "15";
chr9	StringTie	exon	130632202	130632278	1000	+	.	gene_id "MSTRG.200962"; transcript_id "MSTRG.200962.62"; exon_number "16";
chr9	StringTie	exon	130635999	130636126	1000	+	.	gene_id "MSTRG.200962"; transcript_id "MSTRG.200962.62"; exon_number "17";
chr9	StringTie	exon	130637014	130638352	1000	+	.	gene_id "MSTRG.200962"; transcript_id "MSTRG.200962.62"; exon_number "18";
chr9	StringTie	transcript	130578810	130638354	1000	+	.	gene_id "MSTRG.200962"; transcript_id "MSTRG.200962.63";
chr9	StringTie	exon	130578810	130579760	1000	+	.	gene_id "MSTRG.200962"; transcript_id "MSTRG.200962.63"; exon_number "1";
chr9	StringTie	exon	130595483	130595588	1000	+	.	gene_id "MSTRG.200962"; transcript_id "MSTRG.200962.63"; exon_number "2";
chr9	StringTie	exon	130609954	130609987	1000	+	.	gene_id "MSTRG.200962"; transcript_id "MSTRG.200962.63"; exon_number "3";
chr9	StringTie	exon	130612456	130612505	1000	+	.	gene_id "MSTRG.200962"; transcript_id "MSTRG.200962.63"; exon_number "4";
chr9	StringTie	exon	130612956	130613027	1000	+	.	gene_id "MSTRG.200962"; transcript_id "MSTRG.200962.63"; exon_number "5";
chr9	StringTie	exon	130614288	130616517	1000	+	.	gene_id "MSTRG.200962"; transcript_id "MSTRG.200962.63"; exon_number "6";
chr9	StringTie	exon	130617797	130617895	1000	+	.	gene_id "MSTRG.200962"; transcript_id "MSTRG.200962.63"; exon_number "7";
chr9	StringTie	exon	130620354	130620458	1000	+	.	gene_id "MSTRG.200962"; transcript_id "MSTRG.200962.63"; exon_number "8";
chr9	StringTie	exon	130622708	130622810	1000	+	.	gene_id "MSTRG.200962"; transcript_id "MSTRG.200962.63"; exon_number "9";
chr9	StringTie	exon	130623611	130623711	1000	+	.	gene_id "MSTRG.200962"; transcript_id "MSTRG.200962.63"; exon_number "10";
chr9	StringTie	exon	130626364	130626505	1000	+	.	gene_id "MSTRG.200962"; transcript_id "MSTRG.200962.63"; exon_number "11";
chr9	StringTie	exon	130630628	130630788	1000	+	.	gene_id "MSTRG.200962"; transcript_id "MSTRG.200962.63"; exon_number "12";
chr9	StringTie	exon	130631557	130631630	1000	+	.	gene_id "MSTRG.200962"; transcript_id "MSTRG.200962.63"; exon_number "13";
chr9	StringTie	exon	130631942	130632022	1000	+	.	gene_id "MSTRG.200962"; transcript_id "MSTRG.200962.63"; exon_number "14";
chr9	StringTie	exon	130632202	130632278	1000	+	.	gene_id "MSTRG.200962"; transcript_id "MSTRG.200962.63"; exon_number "15";
chr9	StringTie	exon	130633619	130634738	1000	+	.	gene_id "MSTRG.200962"; transcript_id "MSTRG.200962.63"; exon_number "16";
chr9	StringTie	exon	130635999	130636126	1000	+	.	gene_id "MSTRG.200962"; transcript_id "MSTRG.200962.63"; exon_number "17";
chr9	StringTie	exon	130637014	130638354	1000	+	.	gene_id "MSTRG.200962"; transcript_id "MSTRG.200962.63"; exon_number "18";
chr9	StringTie	transcript	130578880	130638352	1000	+	.	gene_id "MSTRG.200962"; transcript_id "MSTRG.200962.64";
chr9	StringTie	exon	130578880	130579764	1000	+	.	gene_id "MSTRG.200962"; transcript_id "MSTRG.200962.64"; exon_number "1";
chr9	StringTie	exon	130595483	130595588	1000	+	.	gene_id "MSTRG.200962"; transcript_id "MSTRG.200962.64"; exon_number "2";
chr9	StringTie	exon	130609957	130609987	1000	+	.	gene_id "MSTRG.200962"; transcript_id "MSTRG.200962.64"; exon_number "3";
chr9	StringTie	exon	130612456	130612505	1000	+	.	gene_id "MSTRG.200962"; transcript_id "MSTRG.200962.64"; exon_number "4";
chr9	StringTie	exon	130612956	130613027	1000	+	.	gene_id "MSTRG.200962"; transcript_id "MSTRG.200962.64"; exon_number "5";
chr9	StringTie	exon	130614288	130614345	1000	+	.	gene_id "MSTRG.200962"; transcript_id "MSTRG.200962.64"; exon_number "6";
chr9	StringTie	exon	130616355	130616517	1000	+	.	gene_id "MSTRG.200962"; transcript_id "MSTRG.200962.64"; exon_number "7";
chr9	StringTie	exon	130617797	130617895	1000	+	.	gene_id "MSTRG.200962"; transcript_id "MSTRG.200962.64"; exon_number "8";
chr9	StringTie	exon	130620354	130620450	1000	+	.	gene_id "MSTRG.200962"; transcript_id "MSTRG.200962.64"; exon_number "9";
chr9	StringTie	exon	130622708	130622810	1000	+	.	gene_id "MSTRG.200962"; transcript_id "MSTRG.200962.64"; exon_number "10";
chr9	StringTie	exon	130623611	130623711	1000	+	.	gene_id "MSTRG.200962"; transcript_id "MSTRG.200962.64"; exon_number "11";
chr9	StringTie	exon	130626364	130626505	1000	+	.	gene_id "MSTRG.200962"; transcript_id "MSTRG.200962.64"; exon_number "12";
chr9	StringTie	exon	130630628	130631293	1000	+	.	gene_id "MSTRG.200962"; transcript_id "MSTRG.200962.64"; exon_number "13";
chr9	StringTie	exon	130631557	130631630	1000	+	.	gene_id "MSTRG.200962"; transcript_id "MSTRG.200962.64"; exon_number "14";
chr9	StringTie	exon	130631942	130632022	1000	+	.	gene_id "MSTRG.200962"; transcript_id "MSTRG.200962.64"; exon_number "15";
chr9	StringTie	exon	130632202	130632278	1000	+	.	gene_id "MSTRG.200962"; transcript_id "MSTRG.200962.64"; exon_number "16";
chr9	StringTie	exon	130635999	130636126	1000	+	.	gene_id "MSTRG.200962"; transcript_id "MSTRG.200962.64"; exon_number "17";
chr9	StringTie	exon	130637014	130638352	1000	+	.	gene_id "MSTRG.200962"; transcript_id "MSTRG.200962.64"; exon_number "18";
chr9	StringTie	transcript	130578902	130638352	1000	+	.	gene_id "MSTRG.200962"; transcript_id "MSTRG.200962.65";
chr9	StringTie	exon	130578902	130579764	1000	+	.	gene_id "MSTRG.200962"; transcript_id "MSTRG.200962.65"; exon_number "1";
chr9	StringTie	exon	130595483	130595588	1000	+	.	gene_id "MSTRG.200962"; transcript_id "MSTRG.200962.65"; exon_number "2";
chr9	StringTie	exon	130609954	130609987	1000	+	.	gene_id "MSTRG.200962"; transcript_id "MSTRG.200962.65"; exon_number "3";
chr9	StringTie	exon	130610527	130610603	1000	+	.	gene_id "MSTRG.200962"; transcript_id "MSTRG.200962.65"; exon_number "4";
chr9	StringTie	exon	130612456	130612505	1000	+	.	gene_id "MSTRG.200962"; transcript_id "MSTRG.200962.65"; exon_number "5";
chr9	StringTie	exon	130612956	130613027	1000	+	.	gene_id "MSTRG.200962"; transcript_id "MSTRG.200962.65"; exon_number "6";
chr9	StringTie	exon	130614288	130614345	1000	+	.	gene_id "MSTRG.200962"; transcript_id "MSTRG.200962.65"; exon_number "7";
chr9	StringTie	exon	130616355	130616517	1000	+	.	gene_id "MSTRG.200962"; transcript_id "MSTRG.200962.65"; exon_number "8";
chr9	StringTie	exon	130617797	130617895	1000	+	.	gene_id "MSTRG.200962"; transcript_id "MSTRG.200962.65"; exon_number "9";
chr9	StringTie	exon	130620354	130620458	1000	+	.	gene_id "MSTRG.200962"; transcript_id "MSTRG.200962.65"; exon_number "10";
chr9	StringTie	exon	130622708	130622810	1000	+	.	gene_id "MSTRG.200962"; transcript_id "MSTRG.200962.65"; exon_number "11";
chr9	StringTie	exon	130623611	130623711	1000	+	.	gene_id "MSTRG.200962"; transcript_id "MSTRG.200962.65"; exon_number "12";
chr9	StringTie	exon	130626364	130626505	1000	+	.	gene_id "MSTRG.200962"; transcript_id "MSTRG.200962.65"; exon_number "13";
chr9	StringTie	exon	130630628	130630788	1000	+	.	gene_id "MSTRG.200962"; transcript_id "MSTRG.200962.65"; exon_number "14";
chr9	StringTie	exon	130631557	130631630	1000	+	.	gene_id "MSTRG.200962"; transcript_id "MSTRG.200962.65"; exon_number "15";
chr9	StringTie	exon	130631942	130632022	1000	+	.	gene_id "MSTRG.200962"; transcript_id "MSTRG.200962.65"; exon_number "16";
chr9	StringTie	exon	130632202	130632278	1000	+	.	gene_id "MSTRG.200962"; transcript_id "MSTRG.200962.65"; exon_number "17";
chr9	StringTie	exon	130633619	130634738	1000	+	.	gene_id "MSTRG.200962"; transcript_id "MSTRG.200962.65"; exon_number "18";
chr9	StringTie	exon	130635999	130636126	1000	+	.	gene_id "MSTRG.200962"; transcript_id "MSTRG.200962.65"; exon_number "19";
chr9	StringTie	exon	130637014	130638352	1000	+	.	gene_id "MSTRG.200962"; transcript_id "MSTRG.200962.65"; exon_number "20";
chr9	StringTie	transcript	130578903	130638353	1000	+	.	gene_id "MSTRG.200962"; transcript_id "MSTRG.200962.66";
chr9	StringTie	exon	130578903	130579764	1000	+	.	gene_id "MSTRG.200962"; transcript_id "MSTRG.200962.66"; exon_number "1";
chr9	StringTie	exon	130595483	130595588	1000	+	.	gene_id "MSTRG.200962"; transcript_id "MSTRG.200962.66"; exon_number "2";
chr9	StringTie	exon	130609957	130609987	1000	+	.	gene_id "MSTRG.200962"; transcript_id "MSTRG.200962.66"; exon_number "3";
chr9	StringTie	exon	130612456	130612505	1000	+	.	gene_id "MSTRG.200962"; transcript_id "MSTRG.200962.66"; exon_number "4";
chr9	StringTie	exon	130612956	130613027	1000	+	.	gene_id "MSTRG.200962"; transcript_id "MSTRG.200962.66"; exon_number "5";
chr9	StringTie	exon	130614288	130614345	1000	+	.	gene_id "MSTRG.200962"; transcript_id "MSTRG.200962.66"; exon_number "6";
chr9	StringTie	exon	130616355	130616517	1000	+	.	gene_id "MSTRG.200962"; transcript_id "MSTRG.200962.66"; exon_number "7";
chr9	StringTie	exon	130617797	130617895	1000	+	.	gene_id "MSTRG.200962"; transcript_id "MSTRG.200962.66"; exon_number "8";
chr9	StringTie	exon	130620354	130620475	1000	+	.	gene_id "MSTRG.200962"; transcript_id "MSTRG.200962.66"; exon_number "9";
chr9	StringTie	exon	130622708	130622810	1000	+	.	gene_id "MSTRG.200962"; transcript_id "MSTRG.200962.66"; exon_number "10";
chr9	StringTie	exon	130623611	130623711	1000	+	.	gene_id "MSTRG.200962"; transcript_id "MSTRG.200962.66"; exon_number "11";
chr9	StringTie	exon	130626364	130626505	1000	+	.	gene_id "MSTRG.200962"; transcript_id "MSTRG.200962.66"; exon_number "12";
chr9	StringTie	exon	130630628	130630788	1000	+	.	gene_id "MSTRG.200962"; transcript_id "MSTRG.200962.66"; exon_number "13";
chr9	StringTie	exon	130631557	130631630	1000	+	.	gene_id "MSTRG.200962"; transcript_id "MSTRG.200962.66"; exon_number "14";
chr9	StringTie	exon	130631942	130632022	1000	+	.	gene_id "MSTRG.200962"; transcript_id "MSTRG.200962.66"; exon_number "15";
chr9	StringTie	exon	130632202	130632278	1000	+	.	gene_id "MSTRG.200962"; transcript_id "MSTRG.200962.66"; exon_number "16";
chr9	StringTie	exon	130634667	130634738	1000	+	.	gene_id "MSTRG.200962"; transcript_id "MSTRG.200962.66"; exon_number "17";
chr9	StringTie	exon	130635999	130636126	1000	+	.	gene_id "MSTRG.200962"; transcript_id "MSTRG.200962.66"; exon_number "18";
chr9	StringTie	exon	130637014	130638353	1000	+	.	gene_id "MSTRG.200962"; transcript_id "MSTRG.200962.66"; exon_number "19";
chr9	StringTie	transcript	130578923	130638352	1000	+	.	gene_id "MSTRG.200962"; transcript_id "MSTRG.200962.67";
chr9	StringTie	exon	130578923	130579764	1000	+	.	gene_id "MSTRG.200962"; transcript_id "MSTRG.200962.67"; exon_number "1";
chr9	StringTie	exon	130595483	130595588	1000	+	.	gene_id "MSTRG.200962"; transcript_id "MSTRG.200962.67"; exon_number "2";
chr9	StringTie	exon	130609954	130609987	1000	+	.	gene_id "MSTRG.200962"; transcript_id "MSTRG.200962.67"; exon_number "3";
chr9	StringTie	exon	130612456	130612505	1000	+	.	gene_id "MSTRG.200962"; transcript_id "MSTRG.200962.67"; exon_number "4";
chr9	StringTie	exon	130612956	130613027	1000	+	.	gene_id "MSTRG.200962"; transcript_id "MSTRG.200962.67"; exon_number "5";
chr9	StringTie	exon	130616355	130616517	1000	+	.	gene_id "MSTRG.200962"; transcript_id "MSTRG.200962.67"; exon_number "6";
chr9	StringTie	exon	130617797	130617895	1000	+	.	gene_id "MSTRG.200962"; transcript_id "MSTRG.200962.67"; exon_number "7";
chr9	StringTie	exon	130620354	130620458	1000	+	.	gene_id "MSTRG.200962"; transcript_id "MSTRG.200962.67"; exon_number "8";
chr9	StringTie	exon	130622708	130622810	1000	+	.	gene_id "MSTRG.200962"; transcript_id "MSTRG.200962.67"; exon_number "9";
chr9	StringTie	exon	130623611	130623711	1000	+	.	gene_id "MSTRG.200962"; transcript_id "MSTRG.200962.67"; exon_number "10";
chr9	StringTie	exon	130626364	130626505	1000	+	.	gene_id "MSTRG.200962"; transcript_id "MSTRG.200962.67"; exon_number "11";
chr9	StringTie	exon	130630628	130630788	1000	+	.	gene_id "MSTRG.200962"; transcript_id "MSTRG.200962.67"; exon_number "12";
chr9	StringTie	exon	130631557	130631630	1000	+	.	gene_id "MSTRG.200962"; transcript_id "MSTRG.200962.67"; exon_number "13";
chr9	StringTie	exon	130631942	130632022	1000	+	.	gene_id "MSTRG.200962"; transcript_id "MSTRG.200962.67"; exon_number "14";
chr9	StringTie	exon	130632202	130632278	1000	+	.	gene_id "MSTRG.200962"; transcript_id "MSTRG.200962.67"; exon_number "15";
chr9	StringTie	exon	130635999	130636126	1000	+	.	gene_id "MSTRG.200962"; transcript_id "MSTRG.200962.67"; exon_number "16";
chr9	StringTie	exon	130637014	130638352	1000	+	.	gene_id "MSTRG.200962"; transcript_id "MSTRG.200962.67"; exon_number "17";
chr9	StringTie	transcript	130578985	130638352	1000	+	.	gene_id "MSTRG.200962"; transcript_id "MSTRG.200962.69";
chr9	StringTie	exon	130578985	130579764	1000	+	.	gene_id "MSTRG.200962"; transcript_id "MSTRG.200962.69"; exon_number "1";
chr9	StringTie	exon	130581373	130581513	1000	+	.	gene_id "MSTRG.200962"; transcript_id "MSTRG.200962.69"; exon_number "2";
chr9	StringTie	exon	130595483	130595588	1000	+	.	gene_id "MSTRG.200962"; transcript_id "MSTRG.200962.69"; exon_number "3";
chr9	StringTie	exon	130609954	130609987	1000	+	.	gene_id "MSTRG.200962"; transcript_id "MSTRG.200962.69"; exon_number "4";
chr9	StringTie	exon	130612456	130612505	1000	+	.	gene_id "MSTRG.200962"; transcript_id "MSTRG.200962.69"; exon_number "5";
chr9	StringTie	exon	130612956	130613027	1000	+	.	gene_id "MSTRG.200962"; transcript_id "MSTRG.200962.69"; exon_number "6";
chr9	StringTie	exon	130614288	130614345	1000	+	.	gene_id "MSTRG.200962"; transcript_id "MSTRG.200962.69"; exon_number "7";
chr9	StringTie	exon	130616355	130616517	1000	+	.	gene_id "MSTRG.200962"; transcript_id "MSTRG.200962.69"; exon_number "8";
chr9	StringTie	exon	130617797	130617895	1000	+	.	gene_id "MSTRG.200962"; transcript_id "MSTRG.200962.69"; exon_number "9";
chr9	StringTie	exon	130620354	130620458	1000	+	.	gene_id "MSTRG.200962"; transcript_id "MSTRG.200962.69"; exon_number "10";
chr9	StringTie	exon	130622708	130622810	1000	+	.	gene_id "MSTRG.200962"; transcript_id "MSTRG.200962.69"; exon_number "11";
chr9	StringTie	exon	130623611	130623711	1000	+	.	gene_id "MSTRG.200962"; transcript_id "MSTRG.200962.69"; exon_number "12";
chr9	StringTie	exon	130626364	130626505	1000	+	.	gene_id "MSTRG.200962"; transcript_id "MSTRG.200962.69"; exon_number "13";
chr9	StringTie	exon	130630628	130630788	1000	+	.	gene_id "MSTRG.200962"; transcript_id "MSTRG.200962.69"; exon_number "14";
chr9	StringTie	exon	130631557	130631630	1000	+	.	gene_id "MSTRG.200962"; transcript_id "MSTRG.200962.69"; exon_number "15";
chr9	StringTie	exon	130631942	130632022	1000	+	.	gene_id "MSTRG.200962"; transcript_id "MSTRG.200962.69"; exon_number "16";
chr9	StringTie	exon	130632202	130632278	1000	+	.	gene_id "MSTRG.200962"; transcript_id "MSTRG.200962.69"; exon_number "17";
chr9	StringTie	exon	130634667	130634738	1000	+	.	gene_id "MSTRG.200962"; transcript_id "MSTRG.200962.69"; exon_number "18";
chr9	StringTie	exon	130635999	130636126	1000	+	.	gene_id "MSTRG.200962"; transcript_id "MSTRG.200962.69"; exon_number "19";
chr9	StringTie	exon	130637014	130638352	1000	+	.	gene_id "MSTRG.200962"; transcript_id "MSTRG.200962.69"; exon_number "20";
chr9	StringTie	transcript	130577219	130638404	1000	+	.	gene_id "MSTRG.200962"; transcript_id "MSTRG.200962.7";
chr9	StringTie	exon	130577219	130579764	1000	+	.	gene_id "MSTRG.200962"; transcript_id "MSTRG.200962.7"; exon_number "1";
chr9	StringTie	exon	130580659	130581513	1000	+	.	gene_id "MSTRG.200962"; transcript_id "MSTRG.200962.7"; exon_number "2";
chr9	StringTie	exon	130595483	130595588	1000	+	.	gene_id "MSTRG.200962"; transcript_id "MSTRG.200962.7"; exon_number "3";
chr9	StringTie	exon	130609954	130609987	1000	+	.	gene_id "MSTRG.200962"; transcript_id "MSTRG.200962.7"; exon_number "4";
chr9	StringTie	exon	130612456	130612505	1000	+	.	gene_id "MSTRG.200962"; transcript_id "MSTRG.200962.7"; exon_number "5";
chr9	StringTie	exon	130612956	130613027	1000	+	.	gene_id "MSTRG.200962"; transcript_id "MSTRG.200962.7"; exon_number "6";
chr9	StringTie	exon	130614288	130614345	1000	+	.	gene_id "MSTRG.200962"; transcript_id "MSTRG.200962.7"; exon_number "7";
chr9	StringTie	exon	130616355	130616517	1000	+	.	gene_id "MSTRG.200962"; transcript_id "MSTRG.200962.7"; exon_number "8";
chr9	StringTie	exon	130617797	130617895	1000	+	.	gene_id "MSTRG.200962"; transcript_id "MSTRG.200962.7"; exon_number "9";
chr9	StringTie	exon	130620354	130620458	1000	+	.	gene_id "MSTRG.200962"; transcript_id "MSTRG.200962.7"; exon_number "10";
chr9	StringTie	exon	130622708	130622810	1000	+	.	gene_id "MSTRG.200962"; transcript_id "MSTRG.200962.7"; exon_number "11";
chr9	StringTie	exon	130623611	130623711	1000	+	.	gene_id "MSTRG.200962"; transcript_id "MSTRG.200962.7"; exon_number "12";
chr9	StringTie	exon	130626364	130626505	1000	+	.	gene_id "MSTRG.200962"; transcript_id "MSTRG.200962.7"; exon_number "13";
chr9	StringTie	exon	130630628	130630788	1000	+	.	gene_id "MSTRG.200962"; transcript_id "MSTRG.200962.7"; exon_number "14";
chr9	StringTie	exon	130631161	130631293	1000	+	.	gene_id "MSTRG.200962"; transcript_id "MSTRG.200962.7"; exon_number "15";
chr9	StringTie	exon	130631557	130631630	1000	+	.	gene_id "MSTRG.200962"; transcript_id "MSTRG.200962.7"; exon_number "16";
chr9	StringTie	exon	130631942	130632022	1000	+	.	gene_id "MSTRG.200962"; transcript_id "MSTRG.200962.7"; exon_number "17";
chr9	StringTie	exon	130632202	130632278	1000	+	.	gene_id "MSTRG.200962"; transcript_id "MSTRG.200962.7"; exon_number "18";
chr9	StringTie	exon	130634667	130634738	1000	+	.	gene_id "MSTRG.200962"; transcript_id "MSTRG.200962.7"; exon_number "19";
chr9	StringTie	exon	130635999	130636126	1000	+	.	gene_id "MSTRG.200962"; transcript_id "MSTRG.200962.7"; exon_number "20";
chr9	StringTie	exon	130637014	130638404	1000	+	.	gene_id "MSTRG.200962"; transcript_id "MSTRG.200962.7"; exon_number "21";
chr9	StringTie	transcript	130578992	130638352	1000	+	.	gene_id "MSTRG.200962"; transcript_id "MSTRG.200962.70";
chr9	StringTie	exon	130578992	130579764	1000	+	.	gene_id "MSTRG.200962"; transcript_id "MSTRG.200962.70"; exon_number "1";
chr9	StringTie	exon	130593643	130593887	1000	+	.	gene_id "MSTRG.200962"; transcript_id "MSTRG.200962.70"; exon_number "2";
chr9	StringTie	exon	130595483	130595588	1000	+	.	gene_id "MSTRG.200962"; transcript_id "MSTRG.200962.70"; exon_number "3";
chr9	StringTie	exon	130609954	130609987	1000	+	.	gene_id "MSTRG.200962"; transcript_id "MSTRG.200962.70"; exon_number "4";
chr9	StringTie	exon	130612456	130612505	1000	+	.	gene_id "MSTRG.200962"; transcript_id "MSTRG.200962.70"; exon_number "5";
chr9	StringTie	exon	130612956	130613027	1000	+	.	gene_id "MSTRG.200962"; transcript_id "MSTRG.200962.70"; exon_number "6";
chr9	StringTie	exon	130614288	130614345	1000	+	.	gene_id "MSTRG.200962"; transcript_id "MSTRG.200962.70"; exon_number "7";
chr9	StringTie	exon	130616355	130616517	1000	+	.	gene_id "MSTRG.200962"; transcript_id "MSTRG.200962.70"; exon_number "8";
chr9	StringTie	exon	130617797	130617895	1000	+	.	gene_id "MSTRG.200962"; transcript_id "MSTRG.200962.70"; exon_number "9";
chr9	StringTie	exon	130620354	130620458	1000	+	.	gene_id "MSTRG.200962"; transcript_id "MSTRG.200962.70"; exon_number "10";
chr9	StringTie	exon	130622708	130622810	1000	+	.	gene_id "MSTRG.200962"; transcript_id "MSTRG.200962.70"; exon_number "11";
chr9	StringTie	exon	130623611	130623711	1000	+	.	gene_id "MSTRG.200962"; transcript_id "MSTRG.200962.70"; exon_number "12";
chr9	StringTie	exon	130626364	130626505	1000	+	.	gene_id "MSTRG.200962"; transcript_id "MSTRG.200962.70"; exon_number "13";
chr9	StringTie	exon	130630628	130630788	1000	+	.	gene_id "MSTRG.200962"; transcript_id "MSTRG.200962.70"; exon_number "14";
chr9	StringTie	exon	130631557	130631630	1000	+	.	gene_id "MSTRG.200962"; transcript_id "MSTRG.200962.70"; exon_number "15";
chr9	StringTie	exon	130631942	130632022	1000	+	.	gene_id "MSTRG.200962"; transcript_id "MSTRG.200962.70"; exon_number "16";
chr9	StringTie	exon	130632202	130632278	1000	+	.	gene_id "MSTRG.200962"; transcript_id "MSTRG.200962.70"; exon_number "17";
chr9	StringTie	exon	130633619	130634738	1000	+	.	gene_id "MSTRG.200962"; transcript_id "MSTRG.200962.70"; exon_number "18";
chr9	StringTie	exon	130635999	130636126	1000	+	.	gene_id "MSTRG.200962"; transcript_id "MSTRG.200962.70"; exon_number "19";
chr9	StringTie	exon	130637014	130638352	1000	+	.	gene_id "MSTRG.200962"; transcript_id "MSTRG.200962.70"; exon_number "20";
chr9	StringTie	transcript	130578994	130638355	1000	+	.	gene_id "MSTRG.200962"; transcript_id "MSTRG.200962.71";
chr9	StringTie	exon	130578994	130579764	1000	+	.	gene_id "MSTRG.200962"; transcript_id "MSTRG.200962.71"; exon_number "1";
chr9	StringTie	exon	130593643	130593887	1000	+	.	gene_id "MSTRG.200962"; transcript_id "MSTRG.200962.71"; exon_number "2";
chr9	StringTie	exon	130595483	130595588	1000	+	.	gene_id "MSTRG.200962"; transcript_id "MSTRG.200962.71"; exon_number "3";
chr9	StringTie	exon	130609954	130609987	1000	+	.	gene_id "MSTRG.200962"; transcript_id "MSTRG.200962.71"; exon_number "4";
chr9	StringTie	exon	130612456	130612505	1000	+	.	gene_id "MSTRG.200962"; transcript_id "MSTRG.200962.71"; exon_number "5";
chr9	StringTie	exon	130612956	130613027	1000	+	.	gene_id "MSTRG.200962"; transcript_id "MSTRG.200962.71"; exon_number "6";
chr9	StringTie	exon	130614288	130614345	1000	+	.	gene_id "MSTRG.200962"; transcript_id "MSTRG.200962.71"; exon_number "7";
chr9	StringTie	exon	130616355	130616517	1000	+	.	gene_id "MSTRG.200962"; transcript_id "MSTRG.200962.71"; exon_number "8";
chr9	StringTie	exon	130617797	130617895	1000	+	.	gene_id "MSTRG.200962"; transcript_id "MSTRG.200962.71"; exon_number "9";
chr9	StringTie	exon	130620354	130620458	1000	+	.	gene_id "MSTRG.200962"; transcript_id "MSTRG.200962.71"; exon_number "10";
chr9	StringTie	exon	130622708	130622810	1000	+	.	gene_id "MSTRG.200962"; transcript_id "MSTRG.200962.71"; exon_number "11";
chr9	StringTie	exon	130623611	130623711	1000	+	.	gene_id "MSTRG.200962"; transcript_id "MSTRG.200962.71"; exon_number "12";
chr9	StringTie	exon	130626364	130626505	1000	+	.	gene_id "MSTRG.200962"; transcript_id "MSTRG.200962.71"; exon_number "13";
chr9	StringTie	exon	130630628	130630788	1000	+	.	gene_id "MSTRG.200962"; transcript_id "MSTRG.200962.71"; exon_number "14";
chr9	StringTie	exon	130631161	130631293	1000	+	.	gene_id "MSTRG.200962"; transcript_id "MSTRG.200962.71"; exon_number "15";
chr9	StringTie	exon	130631557	130631630	1000	+	.	gene_id "MSTRG.200962"; transcript_id "MSTRG.200962.71"; exon_number "16";
chr9	StringTie	exon	130631942	130632022	1000	+	.	gene_id "MSTRG.200962"; transcript_id "MSTRG.200962.71"; exon_number "17";
chr9	StringTie	exon	130632202	130632278	1000	+	.	gene_id "MSTRG.200962"; transcript_id "MSTRG.200962.71"; exon_number "18";
chr9	StringTie	exon	130635999	130636126	1000	+	.	gene_id "MSTRG.200962"; transcript_id "MSTRG.200962.71"; exon_number "19";
chr9	StringTie	exon	130637014	130638355	1000	+	.	gene_id "MSTRG.200962"; transcript_id "MSTRG.200962.71"; exon_number "20";
chr9	StringTie	transcript	130578999	130638352	1000	+	.	gene_id "MSTRG.200962"; transcript_id "MSTRG.200962.72";
chr9	StringTie	exon	130578999	130579764	1000	+	.	gene_id "MSTRG.200962"; transcript_id "MSTRG.200962.72"; exon_number "1";
chr9	StringTie	exon	130595483	130595588	1000	+	.	gene_id "MSTRG.200962"; transcript_id "MSTRG.200962.72"; exon_number "2";
chr9	StringTie	exon	130609954	130609987	1000	+	.	gene_id "MSTRG.200962"; transcript_id "MSTRG.200962.72"; exon_number "3";
chr9	StringTie	exon	130612456	130612505	1000	+	.	gene_id "MSTRG.200962"; transcript_id "MSTRG.200962.72"; exon_number "4";
chr9	StringTie	exon	130612956	130613027	1000	+	.	gene_id "MSTRG.200962"; transcript_id "MSTRG.200962.72"; exon_number "5";
chr9	StringTie	exon	130614288	130614345	1000	+	.	gene_id "MSTRG.200962"; transcript_id "MSTRG.200962.72"; exon_number "6";
chr9	StringTie	exon	130616355	130616517	1000	+	.	gene_id "MSTRG.200962"; transcript_id "MSTRG.200962.72"; exon_number "7";
chr9	StringTie	exon	130617797	130617895	1000	+	.	gene_id "MSTRG.200962"; transcript_id "MSTRG.200962.72"; exon_number "8";
chr9	StringTie	exon	130620354	130620458	1000	+	.	gene_id "MSTRG.200962"; transcript_id "MSTRG.200962.72"; exon_number "9";
chr9	StringTie	exon	130622708	130622810	1000	+	.	gene_id "MSTRG.200962"; transcript_id "MSTRG.200962.72"; exon_number "10";
chr9	StringTie	exon	130623611	130623711	1000	+	.	gene_id "MSTRG.200962"; transcript_id "MSTRG.200962.72"; exon_number "11";
chr9	StringTie	exon	130626364	130626505	1000	+	.	gene_id "MSTRG.200962"; transcript_id "MSTRG.200962.72"; exon_number "12";
chr9	StringTie	exon	130630628	130630755	1000	+	.	gene_id "MSTRG.200962"; transcript_id "MSTRG.200962.72"; exon_number "13";
chr9	StringTie	exon	130631557	130631630	1000	+	.	gene_id "MSTRG.200962"; transcript_id "MSTRG.200962.72"; exon_number "14";
chr9	StringTie	exon	130631942	130632022	1000	+	.	gene_id "MSTRG.200962"; transcript_id "MSTRG.200962.72"; exon_number "15";
chr9	StringTie	exon	130632202	130632278	1000	+	.	gene_id "MSTRG.200962"; transcript_id "MSTRG.200962.72"; exon_number "16";
chr9	StringTie	exon	130635999	130636126	1000	+	.	gene_id "MSTRG.200962"; transcript_id "MSTRG.200962.72"; exon_number "17";
chr9	StringTie	exon	130637014	130638352	1000	+	.	gene_id "MSTRG.200962"; transcript_id "MSTRG.200962.72"; exon_number "18";
chr9	StringTie	transcript	130579021	130638356	1000	+	.	gene_id "MSTRG.200962"; transcript_id "MSTRG.200962.73";
chr9	StringTie	exon	130579021	130579764	1000	+	.	gene_id "MSTRG.200962"; transcript_id "MSTRG.200962.73"; exon_number "1";
chr9	StringTie	exon	130595483	130595588	1000	+	.	gene_id "MSTRG.200962"; transcript_id "MSTRG.200962.73"; exon_number "2";
chr9	StringTie	exon	130609957	130609987	1000	+	.	gene_id "MSTRG.200962"; transcript_id "MSTRG.200962.73"; exon_number "3";
chr9	StringTie	exon	130610527	130610603	1000	+	.	gene_id "MSTRG.200962"; transcript_id "MSTRG.200962.73"; exon_number "4";
chr9	StringTie	exon	130612456	130612505	1000	+	.	gene_id "MSTRG.200962"; transcript_id "MSTRG.200962.73"; exon_number "5";
chr9	StringTie	exon	130612956	130613027	1000	+	.	gene_id "MSTRG.200962"; transcript_id "MSTRG.200962.73"; exon_number "6";
chr9	StringTie	exon	130614288	130614345	1000	+	.	gene_id "MSTRG.200962"; transcript_id "MSTRG.200962.73"; exon_number "7";
chr9	StringTie	exon	130616355	130616517	1000	+	.	gene_id "MSTRG.200962"; transcript_id "MSTRG.200962.73"; exon_number "8";
chr9	StringTie	exon	130617797	130617895	1000	+	.	gene_id "MSTRG.200962"; transcript_id "MSTRG.200962.73"; exon_number "9";
chr9	StringTie	exon	130620354	130620458	1000	+	.	gene_id "MSTRG.200962"; transcript_id "MSTRG.200962.73"; exon_number "10";
chr9	StringTie	exon	130622708	130622810	1000	+	.	gene_id "MSTRG.200962"; transcript_id "MSTRG.200962.73"; exon_number "11";
chr9	StringTie	exon	130623611	130623711	1000	+	.	gene_id "MSTRG.200962"; transcript_id "MSTRG.200962.73"; exon_number "12";
chr9	StringTie	exon	130626364	130626505	1000	+	.	gene_id "MSTRG.200962"; transcript_id "MSTRG.200962.73"; exon_number "13";
chr9	StringTie	exon	130630628	130630788	1000	+	.	gene_id "MSTRG.200962"; transcript_id "MSTRG.200962.73"; exon_number "14";
chr9	StringTie	exon	130631161	130631293	1000	+	.	gene_id "MSTRG.200962"; transcript_id "MSTRG.200962.73"; exon_number "15";
chr9	StringTie	exon	130631557	130631630	1000	+	.	gene_id "MSTRG.200962"; transcript_id "MSTRG.200962.73"; exon_number "16";
chr9	StringTie	exon	130631942	130632022	1000	+	.	gene_id "MSTRG.200962"; transcript_id "MSTRG.200962.73"; exon_number "17";
chr9	StringTie	exon	130632202	130632278	1000	+	.	gene_id "MSTRG.200962"; transcript_id "MSTRG.200962.73"; exon_number "18";
chr9	StringTie	exon	130635999	130636126	1000	+	.	gene_id "MSTRG.200962"; transcript_id "MSTRG.200962.73"; exon_number "19";
chr9	StringTie	exon	130637014	130638356	1000	+	.	gene_id "MSTRG.200962"; transcript_id "MSTRG.200962.73"; exon_number "20";
chr9	StringTie	transcript	130579033	130638352	1000	+	.	gene_id "MSTRG.200962"; transcript_id "MSTRG.200962.74";
chr9	StringTie	exon	130579033	130579760	1000	+	.	gene_id "MSTRG.200962"; transcript_id "MSTRG.200962.74"; exon_number "1";
chr9	StringTie	exon	130595483	130595588	1000	+	.	gene_id "MSTRG.200962"; transcript_id "MSTRG.200962.74"; exon_number "2";
chr9	StringTie	exon	130609954	130609987	1000	+	.	gene_id "MSTRG.200962"; transcript_id "MSTRG.200962.74"; exon_number "3";
chr9	StringTie	exon	130612456	130612505	1000	+	.	gene_id "MSTRG.200962"; transcript_id "MSTRG.200962.74"; exon_number "4";
chr9	StringTie	exon	130612956	130613027	1000	+	.	gene_id "MSTRG.200962"; transcript_id "MSTRG.200962.74"; exon_number "5";
chr9	StringTie	exon	130614288	130614345	1000	+	.	gene_id "MSTRG.200962"; transcript_id "MSTRG.200962.74"; exon_number "6";
chr9	StringTie	exon	130616355	130616517	1000	+	.	gene_id "MSTRG.200962"; transcript_id "MSTRG.200962.74"; exon_number "7";
chr9	StringTie	exon	130617797	130617895	1000	+	.	gene_id "MSTRG.200962"; transcript_id "MSTRG.200962.74"; exon_number "8";
chr9	StringTie	exon	130620354	130620458	1000	+	.	gene_id "MSTRG.200962"; transcript_id "MSTRG.200962.74"; exon_number "9";
chr9	StringTie	exon	130622708	130622810	1000	+	.	gene_id "MSTRG.200962"; transcript_id "MSTRG.200962.74"; exon_number "10";
chr9	StringTie	exon	130623611	130623711	1000	+	.	gene_id "MSTRG.200962"; transcript_id "MSTRG.200962.74"; exon_number "11";
chr9	StringTie	exon	130626364	130626505	1000	+	.	gene_id "MSTRG.200962"; transcript_id "MSTRG.200962.74"; exon_number "12";
chr9	StringTie	exon	130630628	130630788	1000	+	.	gene_id "MSTRG.200962"; transcript_id "MSTRG.200962.74"; exon_number "13";
chr9	StringTie	exon	130631557	130631630	1000	+	.	gene_id "MSTRG.200962"; transcript_id "MSTRG.200962.74"; exon_number "14";
chr9	StringTie	exon	130631942	130632022	1000	+	.	gene_id "MSTRG.200962"; transcript_id "MSTRG.200962.74"; exon_number "15";
chr9	StringTie	exon	130632202	130632278	1000	+	.	gene_id "MSTRG.200962"; transcript_id "MSTRG.200962.74"; exon_number "16";
chr9	StringTie	exon	130634667	130634738	1000	+	.	gene_id "MSTRG.200962"; transcript_id "MSTRG.200962.74"; exon_number "17";
chr9	StringTie	exon	130635999	130636126	1000	+	.	gene_id "MSTRG.200962"; transcript_id "MSTRG.200962.74"; exon_number "18";
chr9	StringTie	exon	130637014	130638352	1000	+	.	gene_id "MSTRG.200962"; transcript_id "MSTRG.200962.74"; exon_number "19";
chr9	StringTie	transcript	130579147	130638352	1000	+	.	gene_id "MSTRG.200962"; transcript_id "MSTRG.200962.75";
chr9	StringTie	exon	130579147	130579764	1000	+	.	gene_id "MSTRG.200962"; transcript_id "MSTRG.200962.75"; exon_number "1";
chr9	StringTie	exon	130595483	130595588	1000	+	.	gene_id "MSTRG.200962"; transcript_id "MSTRG.200962.75"; exon_number "2";
chr9	StringTie	exon	130609954	130609987	1000	+	.	gene_id "MSTRG.200962"; transcript_id "MSTRG.200962.75"; exon_number "3";
chr9	StringTie	exon	130612456	130612505	1000	+	.	gene_id "MSTRG.200962"; transcript_id "MSTRG.200962.75"; exon_number "4";
chr9	StringTie	exon	130612956	130613027	1000	+	.	gene_id "MSTRG.200962"; transcript_id "MSTRG.200962.75"; exon_number "5";
chr9	StringTie	exon	130614288	130614345	1000	+	.	gene_id "MSTRG.200962"; transcript_id "MSTRG.200962.75"; exon_number "6";
chr9	StringTie	exon	130616355	130616517	1000	+	.	gene_id "MSTRG.200962"; transcript_id "MSTRG.200962.75"; exon_number "7";
chr9	StringTie	exon	130617797	130617889	1000	+	.	gene_id "MSTRG.200962"; transcript_id "MSTRG.200962.75"; exon_number "8";
chr9	StringTie	exon	130620354	130620458	1000	+	.	gene_id "MSTRG.200962"; transcript_id "MSTRG.200962.75"; exon_number "9";
chr9	StringTie	exon	130622708	130622810	1000	+	.	gene_id "MSTRG.200962"; transcript_id "MSTRG.200962.75"; exon_number "10";
chr9	StringTie	exon	130623611	130623711	1000	+	.	gene_id "MSTRG.200962"; transcript_id "MSTRG.200962.75"; exon_number "11";
chr9	StringTie	exon	130626364	130626505	1000	+	.	gene_id "MSTRG.200962"; transcript_id "MSTRG.200962.75"; exon_number "12";
chr9	StringTie	exon	130630628	130630788	1000	+	.	gene_id "MSTRG.200962"; transcript_id "MSTRG.200962.75"; exon_number "13";
chr9	StringTie	exon	130631557	130631630	1000	+	.	gene_id "MSTRG.200962"; transcript_id "MSTRG.200962.75"; exon_number "14";
chr9	StringTie	exon	130631942	130632022	1000	+	.	gene_id "MSTRG.200962"; transcript_id "MSTRG.200962.75"; exon_number "15";
chr9	StringTie	exon	130632202	130632278	1000	+	.	gene_id "MSTRG.200962"; transcript_id "MSTRG.200962.75"; exon_number "16";
chr9	StringTie	exon	130635999	130636126	1000	+	.	gene_id "MSTRG.200962"; transcript_id "MSTRG.200962.75"; exon_number "17";
chr9	StringTie	exon	130637014	130638352	1000	+	.	gene_id "MSTRG.200962"; transcript_id "MSTRG.200962.75"; exon_number "18";
chr9	StringTie	transcript	130579513	130638352	1000	+	.	gene_id "MSTRG.200962"; transcript_id "MSTRG.200962.76";
chr9	StringTie	exon	130579513	130579764	1000	+	.	gene_id "MSTRG.200962"; transcript_id "MSTRG.200962.76"; exon_number "1";
chr9	StringTie	exon	130593298	130593375	1000	+	.	gene_id "MSTRG.200962"; transcript_id "MSTRG.200962.76"; exon_number "2";
chr9	StringTie	exon	130593643	130593887	1000	+	.	gene_id "MSTRG.200962"; transcript_id "MSTRG.200962.76"; exon_number "3";
chr9	StringTie	exon	130595483	130595588	1000	+	.	gene_id "MSTRG.200962"; transcript_id "MSTRG.200962.76"; exon_number "4";
chr9	StringTie	exon	130609954	130609987	1000	+	.	gene_id "MSTRG.200962"; transcript_id "MSTRG.200962.76"; exon_number "5";
chr9	StringTie	exon	130612456	130612505	1000	+	.	gene_id "MSTRG.200962"; transcript_id "MSTRG.200962.76"; exon_number "6";
chr9	StringTie	exon	130612956	130613027	1000	+	.	gene_id "MSTRG.200962"; transcript_id "MSTRG.200962.76"; exon_number "7";
chr9	StringTie	exon	130614288	130614345	1000	+	.	gene_id "MSTRG.200962"; transcript_id "MSTRG.200962.76"; exon_number "8";
chr9	StringTie	exon	130616355	130616517	1000	+	.	gene_id "MSTRG.200962"; transcript_id "MSTRG.200962.76"; exon_number "9";
chr9	StringTie	exon	130617797	130617895	1000	+	.	gene_id "MSTRG.200962"; transcript_id "MSTRG.200962.76"; exon_number "10";
chr9	StringTie	exon	130620354	130620458	1000	+	.	gene_id "MSTRG.200962"; transcript_id "MSTRG.200962.76"; exon_number "11";
chr9	StringTie	exon	130622708	130622810	1000	+	.	gene_id "MSTRG.200962"; transcript_id "MSTRG.200962.76"; exon_number "12";
chr9	StringTie	exon	130623611	130623711	1000	+	.	gene_id "MSTRG.200962"; transcript_id "MSTRG.200962.76"; exon_number "13";
chr9	StringTie	exon	130626364	130626505	1000	+	.	gene_id "MSTRG.200962"; transcript_id "MSTRG.200962.76"; exon_number "14";
chr9	StringTie	exon	130630628	130630788	1000	+	.	gene_id "MSTRG.200962"; transcript_id "MSTRG.200962.76"; exon_number "15";
chr9	StringTie	exon	130631557	130631630	1000	+	.	gene_id "MSTRG.200962"; transcript_id "MSTRG.200962.76"; exon_number "16";
chr9	StringTie	exon	130631942	130632022	1000	+	.	gene_id "MSTRG.200962"; transcript_id "MSTRG.200962.76"; exon_number "17";
chr9	StringTie	exon	130632202	130632278	1000	+	.	gene_id "MSTRG.200962"; transcript_id "MSTRG.200962.76"; exon_number "18";
chr9	StringTie	exon	130635999	130636126	1000	+	.	gene_id "MSTRG.200962"; transcript_id "MSTRG.200962.76"; exon_number "19";
chr9	StringTie	exon	130637014	130638352	1000	+	.	gene_id "MSTRG.200962"; transcript_id "MSTRG.200962.76"; exon_number "20";
chr9	StringTie	transcript	130579522	130638354	1000	+	.	gene_id "MSTRG.200962"; transcript_id "MSTRG.200962.77";
chr9	StringTie	exon	130579522	130579764	1000	+	.	gene_id "MSTRG.200962"; transcript_id "MSTRG.200962.77"; exon_number "1";
chr9	StringTie	exon	130595483	130595588	1000	+	.	gene_id "MSTRG.200962"; transcript_id "MSTRG.200962.77"; exon_number "2";
chr9	StringTie	exon	130609954	130609987	1000	+	.	gene_id "MSTRG.200962"; transcript_id "MSTRG.200962.77"; exon_number "3";
chr9	StringTie	exon	130612456	130612505	1000	+	.	gene_id "MSTRG.200962"; transcript_id "MSTRG.200962.77"; exon_number "4";
chr9	StringTie	exon	130612956	130613027	1000	+	.	gene_id "MSTRG.200962"; transcript_id "MSTRG.200962.77"; exon_number "5";
chr9	StringTie	exon	130614288	130614345	1000	+	.	gene_id "MSTRG.200962"; transcript_id "MSTRG.200962.77"; exon_number "6";
chr9	StringTie	exon	130616355	130616517	1000	+	.	gene_id "MSTRG.200962"; transcript_id "MSTRG.200962.77"; exon_number "7";
chr9	StringTie	exon	130617797	130617895	1000	+	.	gene_id "MSTRG.200962"; transcript_id "MSTRG.200962.77"; exon_number "8";
chr9	StringTie	exon	130620354	130620458	1000	+	.	gene_id "MSTRG.200962"; transcript_id "MSTRG.200962.77"; exon_number "9";
chr9	StringTie	exon	130622708	130622810	1000	+	.	gene_id "MSTRG.200962"; transcript_id "MSTRG.200962.77"; exon_number "10";
chr9	StringTie	exon	130623611	130623711	1000	+	.	gene_id "MSTRG.200962"; transcript_id "MSTRG.200962.77"; exon_number "11";
chr9	StringTie	exon	130626454	130626505	1000	+	.	gene_id "MSTRG.200962"; transcript_id "MSTRG.200962.77"; exon_number "12";
chr9	StringTie	exon	130630628	130630788	1000	+	.	gene_id "MSTRG.200962"; transcript_id "MSTRG.200962.77"; exon_number "13";
chr9	StringTie	exon	130631557	130631630	1000	+	.	gene_id "MSTRG.200962"; transcript_id "MSTRG.200962.77"; exon_number "14";
chr9	StringTie	exon	130631942	130632022	1000	+	.	gene_id "MSTRG.200962"; transcript_id "MSTRG.200962.77"; exon_number "15";
chr9	StringTie	exon	130632202	130632278	1000	+	.	gene_id "MSTRG.200962"; transcript_id "MSTRG.200962.77"; exon_number "16";
chr9	StringTie	exon	130635999	130636126	1000	+	.	gene_id "MSTRG.200962"; transcript_id "MSTRG.200962.77"; exon_number "17";
chr9	StringTie	exon	130637014	130638354	1000	+	.	gene_id "MSTRG.200962"; transcript_id "MSTRG.200962.77"; exon_number "18";
chr9	StringTie	transcript	130579527	130638355	1000	+	.	gene_id "MSTRG.200962"; transcript_id "MSTRG.200962.78";
chr9	StringTie	exon	130579527	130579764	1000	+	.	gene_id "MSTRG.200962"; transcript_id "MSTRG.200962.78"; exon_number "1";
chr9	StringTie	exon	130580659	130581513	1000	+	.	gene_id "MSTRG.200962"; transcript_id "MSTRG.200962.78"; exon_number "2";
chr9	StringTie	exon	130595483	130595588	1000	+	.	gene_id "MSTRG.200962"; transcript_id "MSTRG.200962.78"; exon_number "3";
chr9	StringTie	exon	130609957	130609987	1000	+	.	gene_id "MSTRG.200962"; transcript_id "MSTRG.200962.78"; exon_number "4";
chr9	StringTie	exon	130612456	130612505	1000	+	.	gene_id "MSTRG.200962"; transcript_id "MSTRG.200962.78"; exon_number "5";
chr9	StringTie	exon	130612956	130613027	1000	+	.	gene_id "MSTRG.200962"; transcript_id "MSTRG.200962.78"; exon_number "6";
chr9	StringTie	exon	130614306	130614345	1000	+	.	gene_id "MSTRG.200962"; transcript_id "MSTRG.200962.78"; exon_number "7";
chr9	StringTie	exon	130616355	130616517	1000	+	.	gene_id "MSTRG.200962"; transcript_id "MSTRG.200962.78"; exon_number "8";
chr9	StringTie	exon	130617797	130617895	1000	+	.	gene_id "MSTRG.200962"; transcript_id "MSTRG.200962.78"; exon_number "9";
chr9	StringTie	exon	130620354	130620458	1000	+	.	gene_id "MSTRG.200962"; transcript_id "MSTRG.200962.78"; exon_number "10";
chr9	StringTie	exon	130622708	130622810	1000	+	.	gene_id "MSTRG.200962"; transcript_id "MSTRG.200962.78"; exon_number "11";
chr9	StringTie	exon	130623611	130623711	1000	+	.	gene_id "MSTRG.200962"; transcript_id "MSTRG.200962.78"; exon_number "12";
chr9	StringTie	exon	130626364	130626505	1000	+	.	gene_id "MSTRG.200962"; transcript_id "MSTRG.200962.78"; exon_number "13";
chr9	StringTie	exon	130630628	130630788	1000	+	.	gene_id "MSTRG.200962"; transcript_id "MSTRG.200962.78"; exon_number "14";
chr9	StringTie	exon	130631557	130631630	1000	+	.	gene_id "MSTRG.200962"; transcript_id "MSTRG.200962.78"; exon_number "15";
chr9	StringTie	exon	130631942	130632022	1000	+	.	gene_id "MSTRG.200962"; transcript_id "MSTRG.200962.78"; exon_number "16";
chr9	StringTie	exon	130632202	130632278	1000	+	.	gene_id "MSTRG.200962"; transcript_id "MSTRG.200962.78"; exon_number "17";
chr9	StringTie	exon	130635999	130636126	1000	+	.	gene_id "MSTRG.200962"; transcript_id "MSTRG.200962.78"; exon_number "18";
chr9	StringTie	exon	130637014	130638355	1000	+	.	gene_id "MSTRG.200962"; transcript_id "MSTRG.200962.78"; exon_number "19";
chr9	StringTie	transcript	130579582	130638354	1000	+	.	gene_id "MSTRG.200962"; transcript_id "MSTRG.200962.79";
chr9	StringTie	exon	130579582	130579764	1000	+	.	gene_id "MSTRG.200962"; transcript_id "MSTRG.200962.79"; exon_number "1";
chr9	StringTie	exon	130580659	130581513	1000	+	.	gene_id "MSTRG.200962"; transcript_id "MSTRG.200962.79"; exon_number "2";
chr9	StringTie	exon	130593643	130593887	1000	+	.	gene_id "MSTRG.200962"; transcript_id "MSTRG.200962.79"; exon_number "3";
chr9	StringTie	exon	130595483	130595588	1000	+	.	gene_id "MSTRG.200962"; transcript_id "MSTRG.200962.79"; exon_number "4";
chr9	StringTie	exon	130609954	130609987	1000	+	.	gene_id "MSTRG.200962"; transcript_id "MSTRG.200962.79"; exon_number "5";
chr9	StringTie	exon	130612456	130612505	1000	+	.	gene_id "MSTRG.200962"; transcript_id "MSTRG.200962.79"; exon_number "6";
chr9	StringTie	exon	130612956	130613027	1000	+	.	gene_id "MSTRG.200962"; transcript_id "MSTRG.200962.79"; exon_number "7";
chr9	StringTie	exon	130614288	130614345	1000	+	.	gene_id "MSTRG.200962"; transcript_id "MSTRG.200962.79"; exon_number "8";
chr9	StringTie	exon	130616355	130616517	1000	+	.	gene_id "MSTRG.200962"; transcript_id "MSTRG.200962.79"; exon_number "9";
chr9	StringTie	exon	130617797	130617895	1000	+	.	gene_id "MSTRG.200962"; transcript_id "MSTRG.200962.79"; exon_number "10";
chr9	StringTie	exon	130620354	130620458	1000	+	.	gene_id "MSTRG.200962"; transcript_id "MSTRG.200962.79"; exon_number "11";
chr9	StringTie	exon	130622708	130622810	1000	+	.	gene_id "MSTRG.200962"; transcript_id "MSTRG.200962.79"; exon_number "12";
chr9	StringTie	exon	130623611	130623711	1000	+	.	gene_id "MSTRG.200962"; transcript_id "MSTRG.200962.79"; exon_number "13";
chr9	StringTie	exon	130626364	130626505	1000	+	.	gene_id "MSTRG.200962"; transcript_id "MSTRG.200962.79"; exon_number "14";
chr9	StringTie	exon	130630628	130630788	1000	+	.	gene_id "MSTRG.200962"; transcript_id "MSTRG.200962.79"; exon_number "15";
chr9	StringTie	exon	130631557	130631630	1000	+	.	gene_id "MSTRG.200962"; transcript_id "MSTRG.200962.79"; exon_number "16";
chr9	StringTie	exon	130631942	130632022	1000	+	.	gene_id "MSTRG.200962"; transcript_id "MSTRG.200962.79"; exon_number "17";
chr9	StringTie	exon	130632202	130632278	1000	+	.	gene_id "MSTRG.200962"; transcript_id "MSTRG.200962.79"; exon_number "18";
chr9	StringTie	exon	130634667	130634738	1000	+	.	gene_id "MSTRG.200962"; transcript_id "MSTRG.200962.79"; exon_number "19";
chr9	StringTie	exon	130635999	130636126	1000	+	.	gene_id "MSTRG.200962"; transcript_id "MSTRG.200962.79"; exon_number "20";
chr9	StringTie	exon	130637014	130638354	1000	+	.	gene_id "MSTRG.200962"; transcript_id "MSTRG.200962.79"; exon_number "21";
chr9	StringTie	transcript	130577219	130638354	1000	+	.	gene_id "MSTRG.200962"; transcript_id "MSTRG.200962.8";
chr9	StringTie	exon	130577219	130579760	1000	+	.	gene_id "MSTRG.200962"; transcript_id "MSTRG.200962.8"; exon_number "1";
chr9	StringTie	exon	130595483	130595588	1000	+	.	gene_id "MSTRG.200962"; transcript_id "MSTRG.200962.8"; exon_number "2";
chr9	StringTie	exon	130609954	130609987	1000	+	.	gene_id "MSTRG.200962"; transcript_id "MSTRG.200962.8"; exon_number "3";
chr9	StringTie	exon	130612456	130612505	1000	+	.	gene_id "MSTRG.200962"; transcript_id "MSTRG.200962.8"; exon_number "4";
chr9	StringTie	exon	130612956	130613027	1000	+	.	gene_id "MSTRG.200962"; transcript_id "MSTRG.200962.8"; exon_number "5";
chr9	StringTie	exon	130614288	130614345	1000	+	.	gene_id "MSTRG.200962"; transcript_id "MSTRG.200962.8"; exon_number "6";
chr9	StringTie	exon	130616355	130616517	1000	+	.	gene_id "MSTRG.200962"; transcript_id "MSTRG.200962.8"; exon_number "7";
chr9	StringTie	exon	130617797	130617895	1000	+	.	gene_id "MSTRG.200962"; transcript_id "MSTRG.200962.8"; exon_number "8";
chr9	StringTie	exon	130620354	130620458	1000	+	.	gene_id "MSTRG.200962"; transcript_id "MSTRG.200962.8"; exon_number "9";
chr9	StringTie	exon	130622708	130622810	1000	+	.	gene_id "MSTRG.200962"; transcript_id "MSTRG.200962.8"; exon_number "10";
chr9	StringTie	exon	130623611	130623711	1000	+	.	gene_id "MSTRG.200962"; transcript_id "MSTRG.200962.8"; exon_number "11";
chr9	StringTie	exon	130626364	130626505	1000	+	.	gene_id "MSTRG.200962"; transcript_id "MSTRG.200962.8"; exon_number "12";
chr9	StringTie	exon	130630628	130630788	1000	+	.	gene_id "MSTRG.200962"; transcript_id "MSTRG.200962.8"; exon_number "13";
chr9	StringTie	exon	130631557	130631630	1000	+	.	gene_id "MSTRG.200962"; transcript_id "MSTRG.200962.8"; exon_number "14";
chr9	StringTie	exon	130631942	130632022	1000	+	.	gene_id "MSTRG.200962"; transcript_id "MSTRG.200962.8"; exon_number "15";
chr9	StringTie	exon	130632202	130632278	1000	+	.	gene_id "MSTRG.200962"; transcript_id "MSTRG.200962.8"; exon_number "16";
chr9	StringTie	exon	130635999	130636126	1000	+	.	gene_id "MSTRG.200962"; transcript_id "MSTRG.200962.8"; exon_number "17";
chr9	StringTie	exon	130637014	130638354	1000	+	.	gene_id "MSTRG.200962"; transcript_id "MSTRG.200962.8"; exon_number "18";
chr9	StringTie	transcript	130579592	130638352	1000	+	.	gene_id "MSTRG.200962"; transcript_id "MSTRG.200962.80";
chr9	StringTie	exon	130579592	130579764	1000	+	.	gene_id "MSTRG.200962"; transcript_id "MSTRG.200962.80"; exon_number "1";
chr9	StringTie	exon	130595483	130595588	1000	+	.	gene_id "MSTRG.200962"; transcript_id "MSTRG.200962.80"; exon_number "2";
chr9	StringTie	exon	130609954	130609987	1000	+	.	gene_id "MSTRG.200962"; transcript_id "MSTRG.200962.80"; exon_number "3";
chr9	StringTie	exon	130612456	130612505	1000	+	.	gene_id "MSTRG.200962"; transcript_id "MSTRG.200962.80"; exon_number "4";
chr9	StringTie	exon	130612956	130613027	1000	+	.	gene_id "MSTRG.200962"; transcript_id "MSTRG.200962.80"; exon_number "5";
chr9	StringTie	exon	130614288	130614345	1000	+	.	gene_id "MSTRG.200962"; transcript_id "MSTRG.200962.80"; exon_number "6";
chr9	StringTie	exon	130616355	130616517	1000	+	.	gene_id "MSTRG.200962"; transcript_id "MSTRG.200962.80"; exon_number "7";
chr9	StringTie	exon	130617797	130617895	1000	+	.	gene_id "MSTRG.200962"; transcript_id "MSTRG.200962.80"; exon_number "8";
chr9	StringTie	exon	130620354	130620458	1000	+	.	gene_id "MSTRG.200962"; transcript_id "MSTRG.200962.80"; exon_number "9";
chr9	StringTie	exon	130622708	130622809	1000	+	.	gene_id "MSTRG.200962"; transcript_id "MSTRG.200962.80"; exon_number "10";
chr9	StringTie	exon	130623601	130623711	1000	+	.	gene_id "MSTRG.200962"; transcript_id "MSTRG.200962.80"; exon_number "11";
chr9	StringTie	exon	130626364	130626505	1000	+	.	gene_id "MSTRG.200962"; transcript_id "MSTRG.200962.80"; exon_number "12";
chr9	StringTie	exon	130630628	130630788	1000	+	.	gene_id "MSTRG.200962"; transcript_id "MSTRG.200962.80"; exon_number "13";
chr9	StringTie	exon	130631161	130631293	1000	+	.	gene_id "MSTRG.200962"; transcript_id "MSTRG.200962.80"; exon_number "14";
chr9	StringTie	exon	130631557	130631630	1000	+	.	gene_id "MSTRG.200962"; transcript_id "MSTRG.200962.80"; exon_number "15";
chr9	StringTie	exon	130631942	130632022	1000	+	.	gene_id "MSTRG.200962"; transcript_id "MSTRG.200962.80"; exon_number "16";
chr9	StringTie	exon	130632202	130632278	1000	+	.	gene_id "MSTRG.200962"; transcript_id "MSTRG.200962.80"; exon_number "17";
chr9	StringTie	exon	130635999	130636126	1000	+	.	gene_id "MSTRG.200962"; transcript_id "MSTRG.200962.80"; exon_number "18";
chr9	StringTie	exon	130637014	130638352	1000	+	.	gene_id "MSTRG.200962"; transcript_id "MSTRG.200962.80"; exon_number "19";
chr9	StringTie	transcript	130579607	130638354	1000	+	.	gene_id "MSTRG.200962"; transcript_id "MSTRG.200962.82";
chr9	StringTie	exon	130579607	130579764	1000	+	.	gene_id "MSTRG.200962"; transcript_id "MSTRG.200962.82"; exon_number "1";
chr9	StringTie	exon	130580659	130581513	1000	+	.	gene_id "MSTRG.200962"; transcript_id "MSTRG.200962.82"; exon_number "2";
chr9	StringTie	exon	130595483	130595588	1000	+	.	gene_id "MSTRG.200962"; transcript_id "MSTRG.200962.82"; exon_number "3";
chr9	StringTie	exon	130609954	130609987	1000	+	.	gene_id "MSTRG.200962"; transcript_id "MSTRG.200962.82"; exon_number "4";
chr9	StringTie	exon	130612456	130612505	1000	+	.	gene_id "MSTRG.200962"; transcript_id "MSTRG.200962.82"; exon_number "5";
chr9	StringTie	exon	130612956	130613027	1000	+	.	gene_id "MSTRG.200962"; transcript_id "MSTRG.200962.82"; exon_number "6";
chr9	StringTie	exon	130614288	130614345	1000	+	.	gene_id "MSTRG.200962"; transcript_id "MSTRG.200962.82"; exon_number "7";
chr9	StringTie	exon	130616355	130616517	1000	+	.	gene_id "MSTRG.200962"; transcript_id "MSTRG.200962.82"; exon_number "8";
chr9	StringTie	exon	130617797	130617895	1000	+	.	gene_id "MSTRG.200962"; transcript_id "MSTRG.200962.82"; exon_number "9";
chr9	StringTie	exon	130620354	130620458	1000	+	.	gene_id "MSTRG.200962"; transcript_id "MSTRG.200962.82"; exon_number "10";
chr9	StringTie	exon	130622708	130622810	1000	+	.	gene_id "MSTRG.200962"; transcript_id "MSTRG.200962.82"; exon_number "11";
chr9	StringTie	exon	130623611	130623711	1000	+	.	gene_id "MSTRG.200962"; transcript_id "MSTRG.200962.82"; exon_number "12";
chr9	StringTie	exon	130626364	130626505	1000	+	.	gene_id "MSTRG.200962"; transcript_id "MSTRG.200962.82"; exon_number "13";
chr9	StringTie	exon	130630628	130630788	1000	+	.	gene_id "MSTRG.200962"; transcript_id "MSTRG.200962.82"; exon_number "14";
chr9	StringTie	exon	130631161	130631293	1000	+	.	gene_id "MSTRG.200962"; transcript_id "MSTRG.200962.82"; exon_number "15";
chr9	StringTie	exon	130631557	130631630	1000	+	.	gene_id "MSTRG.200962"; transcript_id "MSTRG.200962.82"; exon_number "16";
chr9	StringTie	exon	130631942	130632022	1000	+	.	gene_id "MSTRG.200962"; transcript_id "MSTRG.200962.82"; exon_number "17";
chr9	StringTie	exon	130632202	130632278	1000	+	.	gene_id "MSTRG.200962"; transcript_id "MSTRG.200962.82"; exon_number "18";
chr9	StringTie	exon	130633619	130634738	1000	+	.	gene_id "MSTRG.200962"; transcript_id "MSTRG.200962.82"; exon_number "19";
chr9	StringTie	exon	130635999	130636126	1000	+	.	gene_id "MSTRG.200962"; transcript_id "MSTRG.200962.82"; exon_number "20";
chr9	StringTie	exon	130637014	130638354	1000	+	.	gene_id "MSTRG.200962"; transcript_id "MSTRG.200962.82"; exon_number "21";
chr9	StringTie	transcript	130579651	130638352	1000	+	.	gene_id "MSTRG.200962"; transcript_id "MSTRG.200962.83";
chr9	StringTie	exon	130579651	130579764	1000	+	.	gene_id "MSTRG.200962"; transcript_id "MSTRG.200962.83"; exon_number "1";
chr9	StringTie	exon	130595483	130595588	1000	+	.	gene_id "MSTRG.200962"; transcript_id "MSTRG.200962.83"; exon_number "2";
chr9	StringTie	exon	130609954	130609987	1000	+	.	gene_id "MSTRG.200962"; transcript_id "MSTRG.200962.83"; exon_number "3";
chr9	StringTie	exon	130612456	130612505	1000	+	.	gene_id "MSTRG.200962"; transcript_id "MSTRG.200962.83"; exon_number "4";
chr9	StringTie	exon	130612956	130613027	1000	+	.	gene_id "MSTRG.200962"; transcript_id "MSTRG.200962.83"; exon_number "5";
chr9	StringTie	exon	130614290	130614345	1000	+	.	gene_id "MSTRG.200962"; transcript_id "MSTRG.200962.83"; exon_number "6";
chr9	StringTie	exon	130616355	130616517	1000	+	.	gene_id "MSTRG.200962"; transcript_id "MSTRG.200962.83"; exon_number "7";
chr9	StringTie	exon	130617797	130617895	1000	+	.	gene_id "MSTRG.200962"; transcript_id "MSTRG.200962.83"; exon_number "8";
chr9	StringTie	exon	130620354	130620458	1000	+	.	gene_id "MSTRG.200962"; transcript_id "MSTRG.200962.83"; exon_number "9";
chr9	StringTie	exon	130622708	130622810	1000	+	.	gene_id "MSTRG.200962"; transcript_id "MSTRG.200962.83"; exon_number "10";
chr9	StringTie	exon	130623611	130623711	1000	+	.	gene_id "MSTRG.200962"; transcript_id "MSTRG.200962.83"; exon_number "11";
chr9	StringTie	exon	130626364	130626505	1000	+	.	gene_id "MSTRG.200962"; transcript_id "MSTRG.200962.83"; exon_number "12";
chr9	StringTie	exon	130630628	130630788	1000	+	.	gene_id "MSTRG.200962"; transcript_id "MSTRG.200962.83"; exon_number "13";
chr9	StringTie	exon	130631557	130631630	1000	+	.	gene_id "MSTRG.200962"; transcript_id "MSTRG.200962.83"; exon_number "14";
chr9	StringTie	exon	130631942	130631990	1000	+	.	gene_id "MSTRG.200962"; transcript_id "MSTRG.200962.83"; exon_number "15";
chr9	StringTie	exon	130632202	130632278	1000	+	.	gene_id "MSTRG.200962"; transcript_id "MSTRG.200962.83"; exon_number "16";
chr9	StringTie	exon	130635999	130636126	1000	+	.	gene_id "MSTRG.200962"; transcript_id "MSTRG.200962.83"; exon_number "17";
chr9	StringTie	exon	130637014	130638352	1000	+	.	gene_id "MSTRG.200962"; transcript_id "MSTRG.200962.83"; exon_number "18";
chr9	StringTie	transcript	130579654	130638439	1000	+	.	gene_id "MSTRG.200962"; transcript_id "MSTRG.200962.84";
chr9	StringTie	exon	130579654	130579764	1000	+	.	gene_id "MSTRG.200962"; transcript_id "MSTRG.200962.84"; exon_number "1";
chr9	StringTie	exon	130593643	130593887	1000	+	.	gene_id "MSTRG.200962"; transcript_id "MSTRG.200962.84"; exon_number "2";
chr9	StringTie	exon	130595483	130595588	1000	+	.	gene_id "MSTRG.200962"; transcript_id "MSTRG.200962.84"; exon_number "3";
chr9	StringTie	exon	130609954	130609987	1000	+	.	gene_id "MSTRG.200962"; transcript_id "MSTRG.200962.84"; exon_number "4";
chr9	StringTie	exon	130612456	130612505	1000	+	.	gene_id "MSTRG.200962"; transcript_id "MSTRG.200962.84"; exon_number "5";
chr9	StringTie	exon	130612956	130613027	1000	+	.	gene_id "MSTRG.200962"; transcript_id "MSTRG.200962.84"; exon_number "6";
chr9	StringTie	exon	130614288	130614345	1000	+	.	gene_id "MSTRG.200962"; transcript_id "MSTRG.200962.84"; exon_number "7";
chr9	StringTie	exon	130616355	130616517	1000	+	.	gene_id "MSTRG.200962"; transcript_id "MSTRG.200962.84"; exon_number "8";
chr9	StringTie	exon	130617797	130617895	1000	+	.	gene_id "MSTRG.200962"; transcript_id "MSTRG.200962.84"; exon_number "9";
chr9	StringTie	exon	130620354	130620458	1000	+	.	gene_id "MSTRG.200962"; transcript_id "MSTRG.200962.84"; exon_number "10";
chr9	StringTie	exon	130622708	130622810	1000	+	.	gene_id "MSTRG.200962"; transcript_id "MSTRG.200962.84"; exon_number "11";
chr9	StringTie	exon	130623611	130623711	1000	+	.	gene_id "MSTRG.200962"; transcript_id "MSTRG.200962.84"; exon_number "12";
chr9	StringTie	exon	130626364	130626505	1000	+	.	gene_id "MSTRG.200962"; transcript_id "MSTRG.200962.84"; exon_number "13";
chr9	StringTie	exon	130630628	130630788	1000	+	.	gene_id "MSTRG.200962"; transcript_id "MSTRG.200962.84"; exon_number "14";
chr9	StringTie	exon	130631557	130631630	1000	+	.	gene_id "MSTRG.200962"; transcript_id "MSTRG.200962.84"; exon_number "15";
chr9	StringTie	exon	130631942	130632022	1000	+	.	gene_id "MSTRG.200962"; transcript_id "MSTRG.200962.84"; exon_number "16";
chr9	StringTie	exon	130632202	130632278	1000	+	.	gene_id "MSTRG.200962"; transcript_id "MSTRG.200962.84"; exon_number "17";
chr9	StringTie	exon	130634667	130634738	1000	+	.	gene_id "MSTRG.200962"; transcript_id "MSTRG.200962.84"; exon_number "18";
chr9	StringTie	exon	130635999	130636126	1000	+	.	gene_id "MSTRG.200962"; transcript_id "MSTRG.200962.84"; exon_number "19";
chr9	StringTie	exon	130637014	130638439	1000	+	.	gene_id "MSTRG.200962"; transcript_id "MSTRG.200962.84"; exon_number "20";
chr9	StringTie	transcript	130579842	130638426	1000	+	.	gene_id "MSTRG.200962"; transcript_id "MSTRG.200962.85";
chr9	StringTie	exon	130579842	130581513	1000	+	.	gene_id "MSTRG.200962"; transcript_id "MSTRG.200962.85"; exon_number "1";
chr9	StringTie	exon	130593643	130593887	1000	+	.	gene_id "MSTRG.200962"; transcript_id "MSTRG.200962.85"; exon_number "2";
chr9	StringTie	exon	130595483	130595588	1000	+	.	gene_id "MSTRG.200962"; transcript_id "MSTRG.200962.85"; exon_number "3";
chr9	StringTie	exon	130609954	130609987	1000	+	.	gene_id "MSTRG.200962"; transcript_id "MSTRG.200962.85"; exon_number "4";
chr9	StringTie	exon	130612456	130612505	1000	+	.	gene_id "MSTRG.200962"; transcript_id "MSTRG.200962.85"; exon_number "5";
chr9	StringTie	exon	130612956	130613027	1000	+	.	gene_id "MSTRG.200962"; transcript_id "MSTRG.200962.85"; exon_number "6";
chr9	StringTie	exon	130614288	130614345	1000	+	.	gene_id "MSTRG.200962"; transcript_id "MSTRG.200962.85"; exon_number "7";
chr9	StringTie	exon	130616355	130616517	1000	+	.	gene_id "MSTRG.200962"; transcript_id "MSTRG.200962.85"; exon_number "8";
chr9	StringTie	exon	130617797	130617895	1000	+	.	gene_id "MSTRG.200962"; transcript_id "MSTRG.200962.85"; exon_number "9";
chr9	StringTie	exon	130620354	130620458	1000	+	.	gene_id "MSTRG.200962"; transcript_id "MSTRG.200962.85"; exon_number "10";
chr9	StringTie	exon	130622708	130622810	1000	+	.	gene_id "MSTRG.200962"; transcript_id "MSTRG.200962.85"; exon_number "11";
chr9	StringTie	exon	130623611	130623711	1000	+	.	gene_id "MSTRG.200962"; transcript_id "MSTRG.200962.85"; exon_number "12";
chr9	StringTie	exon	130626364	130626505	1000	+	.	gene_id "MSTRG.200962"; transcript_id "MSTRG.200962.85"; exon_number "13";
chr9	StringTie	exon	130630628	130630788	1000	+	.	gene_id "MSTRG.200962"; transcript_id "MSTRG.200962.85"; exon_number "14";
chr9	StringTie	exon	130631161	130631293	1000	+	.	gene_id "MSTRG.200962"; transcript_id "MSTRG.200962.85"; exon_number "15";
chr9	StringTie	exon	130631557	130631630	1000	+	.	gene_id "MSTRG.200962"; transcript_id "MSTRG.200962.85"; exon_number "16";
chr9	StringTie	exon	130631942	130632022	1000	+	.	gene_id "MSTRG.200962"; transcript_id "MSTRG.200962.85"; exon_number "17";
chr9	StringTie	exon	130632202	130632278	1000	+	.	gene_id "MSTRG.200962"; transcript_id "MSTRG.200962.85"; exon_number "18";
chr9	StringTie	exon	130633619	130634738	1000	+	.	gene_id "MSTRG.200962"; transcript_id "MSTRG.200962.85"; exon_number "19";
chr9	StringTie	exon	130635999	130636126	1000	+	.	gene_id "MSTRG.200962"; transcript_id "MSTRG.200962.85"; exon_number "20";
chr9	StringTie	exon	130637014	130638426	1000	+	.	gene_id "MSTRG.200962"; transcript_id "MSTRG.200962.85"; exon_number "21";
chr9	StringTie	transcript	130579864	130638354	1000	+	.	gene_id "MSTRG.200962"; transcript_id "MSTRG.200962.86";
chr9	StringTie	exon	130579864	130579976	1000	+	.	gene_id "MSTRG.200962"; transcript_id "MSTRG.200962.86"; exon_number "1";
chr9	StringTie	exon	130580659	130581513	1000	+	.	gene_id "MSTRG.200962"; transcript_id "MSTRG.200962.86"; exon_number "2";
chr9	StringTie	exon	130595483	130595588	1000	+	.	gene_id "MSTRG.200962"; transcript_id "MSTRG.200962.86"; exon_number "3";
chr9	StringTie	exon	130609954	130609987	1000	+	.	gene_id "MSTRG.200962"; transcript_id "MSTRG.200962.86"; exon_number "4";
chr9	StringTie	exon	130612456	130612505	1000	+	.	gene_id "MSTRG.200962"; transcript_id "MSTRG.200962.86"; exon_number "5";
chr9	StringTie	exon	130612956	130613027	1000	+	.	gene_id "MSTRG.200962"; transcript_id "MSTRG.200962.86"; exon_number "6";
chr9	StringTie	exon	130614288	130614345	1000	+	.	gene_id "MSTRG.200962"; transcript_id "MSTRG.200962.86"; exon_number "7";
chr9	StringTie	exon	130616355	130616517	1000	+	.	gene_id "MSTRG.200962"; transcript_id "MSTRG.200962.86"; exon_number "8";
chr9	StringTie	exon	130617797	130617895	1000	+	.	gene_id "MSTRG.200962"; transcript_id "MSTRG.200962.86"; exon_number "9";
chr9	StringTie	exon	130620354	130620458	1000	+	.	gene_id "MSTRG.200962"; transcript_id "MSTRG.200962.86"; exon_number "10";
chr9	StringTie	exon	130622708	130622810	1000	+	.	gene_id "MSTRG.200962"; transcript_id "MSTRG.200962.86"; exon_number "11";
chr9	StringTie	exon	130623611	130623711	1000	+	.	gene_id "MSTRG.200962"; transcript_id "MSTRG.200962.86"; exon_number "12";
chr9	StringTie	exon	130626364	130626505	1000	+	.	gene_id "MSTRG.200962"; transcript_id "MSTRG.200962.86"; exon_number "13";
chr9	StringTie	exon	130630628	130630788	1000	+	.	gene_id "MSTRG.200962"; transcript_id "MSTRG.200962.86"; exon_number "14";
chr9	StringTie	exon	130631557	130631630	1000	+	.	gene_id "MSTRG.200962"; transcript_id "MSTRG.200962.86"; exon_number "15";
chr9	StringTie	exon	130631942	130632022	1000	+	.	gene_id "MSTRG.200962"; transcript_id "MSTRG.200962.86"; exon_number "16";
chr9	StringTie	exon	130632202	130632278	1000	+	.	gene_id "MSTRG.200962"; transcript_id "MSTRG.200962.86"; exon_number "17";
chr9	StringTie	exon	130635999	130636126	1000	+	.	gene_id "MSTRG.200962"; transcript_id "MSTRG.200962.86"; exon_number "18";
chr9	StringTie	exon	130637014	130638354	1000	+	.	gene_id "MSTRG.200962"; transcript_id "MSTRG.200962.86"; exon_number "19";
chr9	StringTie	transcript	130579939	130638354	1000	+	.	gene_id "MSTRG.200962"; transcript_id "MSTRG.200962.87";
chr9	StringTie	exon	130579939	130579976	1000	+	.	gene_id "MSTRG.200962"; transcript_id "MSTRG.200962.87"; exon_number "1";
chr9	StringTie	exon	130595483	130595588	1000	+	.	gene_id "MSTRG.200962"; transcript_id "MSTRG.200962.87"; exon_number "2";
chr9	StringTie	exon	130609954	130609987	1000	+	.	gene_id "MSTRG.200962"; transcript_id "MSTRG.200962.87"; exon_number "3";
chr9	StringTie	exon	130612456	130612505	1000	+	.	gene_id "MSTRG.200962"; transcript_id "MSTRG.200962.87"; exon_number "4";
chr9	StringTie	exon	130612956	130613027	1000	+	.	gene_id "MSTRG.200962"; transcript_id "MSTRG.200962.87"; exon_number "5";
chr9	StringTie	exon	130614288	130614345	1000	+	.	gene_id "MSTRG.200962"; transcript_id "MSTRG.200962.87"; exon_number "6";
chr9	StringTie	exon	130616355	130616517	1000	+	.	gene_id "MSTRG.200962"; transcript_id "MSTRG.200962.87"; exon_number "7";
chr9	StringTie	exon	130617797	130617895	1000	+	.	gene_id "MSTRG.200962"; transcript_id "MSTRG.200962.87"; exon_number "8";
chr9	StringTie	exon	130620354	130620458	1000	+	.	gene_id "MSTRG.200962"; transcript_id "MSTRG.200962.87"; exon_number "9";
chr9	StringTie	exon	130622708	130622810	1000	+	.	gene_id "MSTRG.200962"; transcript_id "MSTRG.200962.87"; exon_number "10";
chr9	StringTie	exon	130623611	130623711	1000	+	.	gene_id "MSTRG.200962"; transcript_id "MSTRG.200962.87"; exon_number "11";
chr9	StringTie	exon	130626364	130626505	1000	+	.	gene_id "MSTRG.200962"; transcript_id "MSTRG.200962.87"; exon_number "12";
chr9	StringTie	exon	130630628	130630788	1000	+	.	gene_id "MSTRG.200962"; transcript_id "MSTRG.200962.87"; exon_number "13";
chr9	StringTie	exon	130631161	130631293	1000	+	.	gene_id "MSTRG.200962"; transcript_id "MSTRG.200962.87"; exon_number "14";
chr9	StringTie	exon	130631557	130631630	1000	+	.	gene_id "MSTRG.200962"; transcript_id "MSTRG.200962.87"; exon_number "15";
chr9	StringTie	exon	130631942	130632022	1000	+	.	gene_id "MSTRG.200962"; transcript_id "MSTRG.200962.87"; exon_number "16";
chr9	StringTie	exon	130632202	130634738	1000	+	.	gene_id "MSTRG.200962"; transcript_id "MSTRG.200962.87"; exon_number "17";
chr9	StringTie	exon	130635999	130636126	1000	+	.	gene_id "MSTRG.200962"; transcript_id "MSTRG.200962.87"; exon_number "18";
chr9	StringTie	exon	130637014	130638354	1000	+	.	gene_id "MSTRG.200962"; transcript_id "MSTRG.200962.87"; exon_number "19";
chr9	StringTie	transcript	130580134	130638359	1000	+	.	gene_id "MSTRG.200962"; transcript_id "MSTRG.200962.88";
chr9	StringTie	exon	130580134	130580248	1000	+	.	gene_id "MSTRG.200962"; transcript_id "MSTRG.200962.88"; exon_number "1";
chr9	StringTie	exon	130580659	130581513	1000	+	.	gene_id "MSTRG.200962"; transcript_id "MSTRG.200962.88"; exon_number "2";
chr9	StringTie	exon	130595483	130595588	1000	+	.	gene_id "MSTRG.200962"; transcript_id "MSTRG.200962.88"; exon_number "3";
chr9	StringTie	exon	130609954	130609987	1000	+	.	gene_id "MSTRG.200962"; transcript_id "MSTRG.200962.88"; exon_number "4";
chr9	StringTie	exon	130612456	130612505	1000	+	.	gene_id "MSTRG.200962"; transcript_id "MSTRG.200962.88"; exon_number "5";
chr9	StringTie	exon	130612956	130613027	1000	+	.	gene_id "MSTRG.200962"; transcript_id "MSTRG.200962.88"; exon_number "6";
chr9	StringTie	exon	130614288	130614345	1000	+	.	gene_id "MSTRG.200962"; transcript_id "MSTRG.200962.88"; exon_number "7";
chr9	StringTie	exon	130616355	130616517	1000	+	.	gene_id "MSTRG.200962"; transcript_id "MSTRG.200962.88"; exon_number "8";
chr9	StringTie	exon	130617797	130617895	1000	+	.	gene_id "MSTRG.200962"; transcript_id "MSTRG.200962.88"; exon_number "9";
chr9	StringTie	exon	130620354	130620458	1000	+	.	gene_id "MSTRG.200962"; transcript_id "MSTRG.200962.88"; exon_number "10";
chr9	StringTie	exon	130622708	130622810	1000	+	.	gene_id "MSTRG.200962"; transcript_id "MSTRG.200962.88"; exon_number "11";
chr9	StringTie	exon	130623611	130623711	1000	+	.	gene_id "MSTRG.200962"; transcript_id "MSTRG.200962.88"; exon_number "12";
chr9	StringTie	exon	130626364	130626505	1000	+	.	gene_id "MSTRG.200962"; transcript_id "MSTRG.200962.88"; exon_number "13";
chr9	StringTie	exon	130630628	130630788	1000	+	.	gene_id "MSTRG.200962"; transcript_id "MSTRG.200962.88"; exon_number "14";
chr9	StringTie	exon	130631161	130631293	1000	+	.	gene_id "MSTRG.200962"; transcript_id "MSTRG.200962.88"; exon_number "15";
chr9	StringTie	exon	130631557	130631630	1000	+	.	gene_id "MSTRG.200962"; transcript_id "MSTRG.200962.88"; exon_number "16";
chr9	StringTie	exon	130631942	130632022	1000	+	.	gene_id "MSTRG.200962"; transcript_id "MSTRG.200962.88"; exon_number "17";
chr9	StringTie	exon	130632202	130632278	1000	+	.	gene_id "MSTRG.200962"; transcript_id "MSTRG.200962.88"; exon_number "18";
chr9	StringTie	exon	130635999	130636126	1000	+	.	gene_id "MSTRG.200962"; transcript_id "MSTRG.200962.88"; exon_number "19";
chr9	StringTie	exon	130637014	130638359	1000	+	.	gene_id "MSTRG.200962"; transcript_id "MSTRG.200962.88"; exon_number "20";
chr9	StringTie	transcript	130580221	130638407	1000	+	.	gene_id "MSTRG.200962"; transcript_id "MSTRG.200962.89";
chr9	StringTie	exon	130580221	130580248	1000	+	.	gene_id "MSTRG.200962"; transcript_id "MSTRG.200962.89"; exon_number "1";
chr9	StringTie	exon	130580659	130581513	1000	+	.	gene_id "MSTRG.200962"; transcript_id "MSTRG.200962.89"; exon_number "2";
chr9	StringTie	exon	130593643	130593887	1000	+	.	gene_id "MSTRG.200962"; transcript_id "MSTRG.200962.89"; exon_number "3";
chr9	StringTie	exon	130595483	130595588	1000	+	.	gene_id "MSTRG.200962"; transcript_id "MSTRG.200962.89"; exon_number "4";
chr9	StringTie	exon	130609957	130609987	1000	+	.	gene_id "MSTRG.200962"; transcript_id "MSTRG.200962.89"; exon_number "5";
chr9	StringTie	exon	130612456	130612505	1000	+	.	gene_id "MSTRG.200962"; transcript_id "MSTRG.200962.89"; exon_number "6";
chr9	StringTie	exon	130612956	130613027	1000	+	.	gene_id "MSTRG.200962"; transcript_id "MSTRG.200962.89"; exon_number "7";
chr9	StringTie	exon	130614288	130614345	1000	+	.	gene_id "MSTRG.200962"; transcript_id "MSTRG.200962.89"; exon_number "8";
chr9	StringTie	exon	130616355	130616517	1000	+	.	gene_id "MSTRG.200962"; transcript_id "MSTRG.200962.89"; exon_number "9";
chr9	StringTie	exon	130617797	130617895	1000	+	.	gene_id "MSTRG.200962"; transcript_id "MSTRG.200962.89"; exon_number "10";
chr9	StringTie	exon	130620354	130620458	1000	+	.	gene_id "MSTRG.200962"; transcript_id "MSTRG.200962.89"; exon_number "11";
chr9	StringTie	exon	130622708	130622810	1000	+	.	gene_id "MSTRG.200962"; transcript_id "MSTRG.200962.89"; exon_number "12";
chr9	StringTie	exon	130623611	130623711	1000	+	.	gene_id "MSTRG.200962"; transcript_id "MSTRG.200962.89"; exon_number "13";
chr9	StringTie	exon	130626364	130626505	1000	+	.	gene_id "MSTRG.200962"; transcript_id "MSTRG.200962.89"; exon_number "14";
chr9	StringTie	exon	130630628	130630788	1000	+	.	gene_id "MSTRG.200962"; transcript_id "MSTRG.200962.89"; exon_number "15";
chr9	StringTie	exon	130631161	130631293	1000	+	.	gene_id "MSTRG.200962"; transcript_id "MSTRG.200962.89"; exon_number "16";
chr9	StringTie	exon	130631557	130631630	1000	+	.	gene_id "MSTRG.200962"; transcript_id "MSTRG.200962.89"; exon_number "17";
chr9	StringTie	exon	130631942	130632022	1000	+	.	gene_id "MSTRG.200962"; transcript_id "MSTRG.200962.89"; exon_number "18";
chr9	StringTie	exon	130632202	130634738	1000	+	.	gene_id "MSTRG.200962"; transcript_id "MSTRG.200962.89"; exon_number "19";
chr9	StringTie	exon	130635999	130636126	1000	+	.	gene_id "MSTRG.200962"; transcript_id "MSTRG.200962.89"; exon_number "20";
chr9	StringTie	exon	130637014	130638407	1000	+	.	gene_id "MSTRG.200962"; transcript_id "MSTRG.200962.89"; exon_number "21";
chr9	StringTie	transcript	130577254	130638358	1000	+	.	gene_id "MSTRG.200962"; transcript_id "MSTRG.200962.9";
chr9	StringTie	exon	130577254	130579764	1000	+	.	gene_id "MSTRG.200962"; transcript_id "MSTRG.200962.9"; exon_number "1";
chr9	StringTie	exon	130580659	130581513	1000	+	.	gene_id "MSTRG.200962"; transcript_id "MSTRG.200962.9"; exon_number "2";
chr9	StringTie	exon	130595483	130595588	1000	+	.	gene_id "MSTRG.200962"; transcript_id "MSTRG.200962.9"; exon_number "3";
chr9	StringTie	exon	130609957	130609987	1000	+	.	gene_id "MSTRG.200962"; transcript_id "MSTRG.200962.9"; exon_number "4";
chr9	StringTie	exon	130612456	130612505	1000	+	.	gene_id "MSTRG.200962"; transcript_id "MSTRG.200962.9"; exon_number "5";
chr9	StringTie	exon	130612956	130613027	1000	+	.	gene_id "MSTRG.200962"; transcript_id "MSTRG.200962.9"; exon_number "6";
chr9	StringTie	exon	130614288	130614345	1000	+	.	gene_id "MSTRG.200962"; transcript_id "MSTRG.200962.9"; exon_number "7";
chr9	StringTie	exon	130616355	130616517	1000	+	.	gene_id "MSTRG.200962"; transcript_id "MSTRG.200962.9"; exon_number "8";
chr9	StringTie	exon	130617797	130617895	1000	+	.	gene_id "MSTRG.200962"; transcript_id "MSTRG.200962.9"; exon_number "9";
chr9	StringTie	exon	130620354	130620458	1000	+	.	gene_id "MSTRG.200962"; transcript_id "MSTRG.200962.9"; exon_number "10";
chr9	StringTie	exon	130622708	130622810	1000	+	.	gene_id "MSTRG.200962"; transcript_id "MSTRG.200962.9"; exon_number "11";
chr9	StringTie	exon	130623611	130623711	1000	+	.	gene_id "MSTRG.200962"; transcript_id "MSTRG.200962.9"; exon_number "12";
chr9	StringTie	exon	130626364	130626505	1000	+	.	gene_id "MSTRG.200962"; transcript_id "MSTRG.200962.9"; exon_number "13";
chr9	StringTie	exon	130630628	130630788	1000	+	.	gene_id "MSTRG.200962"; transcript_id "MSTRG.200962.9"; exon_number "14";
chr9	StringTie	exon	130631557	130631630	1000	+	.	gene_id "MSTRG.200962"; transcript_id "MSTRG.200962.9"; exon_number "15";
chr9	StringTie	exon	130631942	130632022	1000	+	.	gene_id "MSTRG.200962"; transcript_id "MSTRG.200962.9"; exon_number "16";
chr9	StringTie	exon	130632202	130632278	1000	+	.	gene_id "MSTRG.200962"; transcript_id "MSTRG.200962.9"; exon_number "17";
chr9	StringTie	exon	130635999	130636126	1000	+	.	gene_id "MSTRG.200962"; transcript_id "MSTRG.200962.9"; exon_number "18";
chr9	StringTie	exon	130637014	130638358	1000	+	.	gene_id "MSTRG.200962"; transcript_id "MSTRG.200962.9"; exon_number "19";
chr9	StringTie	transcript	130580421	130638352	1000	+	.	gene_id "MSTRG.200962"; transcript_id "MSTRG.200962.90";
chr9	StringTie	exon	130580421	130581513	1000	+	.	gene_id "MSTRG.200962"; transcript_id "MSTRG.200962.90"; exon_number "1";
chr9	StringTie	exon	130595483	130595588	1000	+	.	gene_id "MSTRG.200962"; transcript_id "MSTRG.200962.90"; exon_number "2";
chr9	StringTie	exon	130609954	130609987	1000	+	.	gene_id "MSTRG.200962"; transcript_id "MSTRG.200962.90"; exon_number "3";
chr9	StringTie	exon	130612456	130612505	1000	+	.	gene_id "MSTRG.200962"; transcript_id "MSTRG.200962.90"; exon_number "4";
chr9	StringTie	exon	130612956	130613027	1000	+	.	gene_id "MSTRG.200962"; transcript_id "MSTRG.200962.90"; exon_number "5";
chr9	StringTie	exon	130614288	130614345	1000	+	.	gene_id "MSTRG.200962"; transcript_id "MSTRG.200962.90"; exon_number "6";
chr9	StringTie	exon	130616355	130616517	1000	+	.	gene_id "MSTRG.200962"; transcript_id "MSTRG.200962.90"; exon_number "7";
chr9	StringTie	exon	130617800	130617895	1000	+	.	gene_id "MSTRG.200962"; transcript_id "MSTRG.200962.90"; exon_number "8";
chr9	StringTie	exon	130620354	130620458	1000	+	.	gene_id "MSTRG.200962"; transcript_id "MSTRG.200962.90"; exon_number "9";
chr9	StringTie	exon	130622708	130622810	1000	+	.	gene_id "MSTRG.200962"; transcript_id "MSTRG.200962.90"; exon_number "10";
chr9	StringTie	exon	130623611	130623711	1000	+	.	gene_id "MSTRG.200962"; transcript_id "MSTRG.200962.90"; exon_number "11";
chr9	StringTie	exon	130626364	130626505	1000	+	.	gene_id "MSTRG.200962"; transcript_id "MSTRG.200962.90"; exon_number "12";
chr9	StringTie	exon	130630628	130630788	1000	+	.	gene_id "MSTRG.200962"; transcript_id "MSTRG.200962.90"; exon_number "13";
chr9	StringTie	exon	130631557	130631630	1000	+	.	gene_id "MSTRG.200962"; transcript_id "MSTRG.200962.90"; exon_number "14";
chr9	StringTie	exon	130631942	130632022	1000	+	.	gene_id "MSTRG.200962"; transcript_id "MSTRG.200962.90"; exon_number "15";
chr9	StringTie	exon	130632202	130632278	1000	+	.	gene_id "MSTRG.200962"; transcript_id "MSTRG.200962.90"; exon_number "16";
chr9	StringTie	exon	130635999	130636126	1000	+	.	gene_id "MSTRG.200962"; transcript_id "MSTRG.200962.90"; exon_number "17";
chr9	StringTie	exon	130637014	130638352	1000	+	.	gene_id "MSTRG.200962"; transcript_id "MSTRG.200962.90"; exon_number "18";
chr9	StringTie	transcript	130580496	130638355	1000	+	.	gene_id "MSTRG.200962"; transcript_id "MSTRG.200962.91";
chr9	StringTie	exon	130580496	130581513	1000	+	.	gene_id "MSTRG.200962"; transcript_id "MSTRG.200962.91"; exon_number "1";
chr9	StringTie	exon	130595483	130595588	1000	+	.	gene_id "MSTRG.200962"; transcript_id "MSTRG.200962.91"; exon_number "2";
chr9	StringTie	exon	130609954	130609987	1000	+	.	gene_id "MSTRG.200962"; transcript_id "MSTRG.200962.91"; exon_number "3";
chr9	StringTie	exon	130610527	130610603	1000	+	.	gene_id "MSTRG.200962"; transcript_id "MSTRG.200962.91"; exon_number "4";
chr9	StringTie	exon	130612456	130612505	1000	+	.	gene_id "MSTRG.200962"; transcript_id "MSTRG.200962.91"; exon_number "5";
chr9	StringTie	exon	130612956	130613027	1000	+	.	gene_id "MSTRG.200962"; transcript_id "MSTRG.200962.91"; exon_number "6";
chr9	StringTie	exon	130614288	130614345	1000	+	.	gene_id "MSTRG.200962"; transcript_id "MSTRG.200962.91"; exon_number "7";
chr9	StringTie	exon	130616355	130616517	1000	+	.	gene_id "MSTRG.200962"; transcript_id "MSTRG.200962.91"; exon_number "8";
chr9	StringTie	exon	130617797	130617895	1000	+	.	gene_id "MSTRG.200962"; transcript_id "MSTRG.200962.91"; exon_number "9";
chr9	StringTie	exon	130620354	130620458	1000	+	.	gene_id "MSTRG.200962"; transcript_id "MSTRG.200962.91"; exon_number "10";
chr9	StringTie	exon	130622708	130622810	1000	+	.	gene_id "MSTRG.200962"; transcript_id "MSTRG.200962.91"; exon_number "11";
chr9	StringTie	exon	130623611	130623711	1000	+	.	gene_id "MSTRG.200962"; transcript_id "MSTRG.200962.91"; exon_number "12";
chr9	StringTie	exon	130626364	130626505	1000	+	.	gene_id "MSTRG.200962"; transcript_id "MSTRG.200962.91"; exon_number "13";
chr9	StringTie	exon	130630628	130630788	1000	+	.	gene_id "MSTRG.200962"; transcript_id "MSTRG.200962.91"; exon_number "14";
chr9	StringTie	exon	130631161	130631293	1000	+	.	gene_id "MSTRG.200962"; transcript_id "MSTRG.200962.91"; exon_number "15";
chr9	StringTie	exon	130631557	130631630	1000	+	.	gene_id "MSTRG.200962"; transcript_id "MSTRG.200962.91"; exon_number "16";
chr9	StringTie	exon	130631942	130632022	1000	+	.	gene_id "MSTRG.200962"; transcript_id "MSTRG.200962.91"; exon_number "17";
chr9	StringTie	exon	130632202	130632278	1000	+	.	gene_id "MSTRG.200962"; transcript_id "MSTRG.200962.91"; exon_number "18";
chr9	StringTie	exon	130634667	130634738	1000	+	.	gene_id "MSTRG.200962"; transcript_id "MSTRG.200962.91"; exon_number "19";
chr9	StringTie	exon	130635999	130636126	1000	+	.	gene_id "MSTRG.200962"; transcript_id "MSTRG.200962.91"; exon_number "20";
chr9	StringTie	exon	130637014	130638355	1000	+	.	gene_id "MSTRG.200962"; transcript_id "MSTRG.200962.91"; exon_number "21";
chr9	StringTie	transcript	130580610	130638354	1000	+	.	gene_id "MSTRG.200962"; transcript_id "MSTRG.200962.92";
chr9	StringTie	exon	130580610	130581513	1000	+	.	gene_id "MSTRG.200962"; transcript_id "MSTRG.200962.92"; exon_number "1";
chr9	StringTie	exon	130595483	130595588	1000	+	.	gene_id "MSTRG.200962"; transcript_id "MSTRG.200962.92"; exon_number "2";
chr9	StringTie	exon	130609954	130609987	1000	+	.	gene_id "MSTRG.200962"; transcript_id "MSTRG.200962.92"; exon_number "3";
chr9	StringTie	exon	130612456	130612505	1000	+	.	gene_id "MSTRG.200962"; transcript_id "MSTRG.200962.92"; exon_number "4";
chr9	StringTie	exon	130612956	130613027	1000	+	.	gene_id "MSTRG.200962"; transcript_id "MSTRG.200962.92"; exon_number "5";
chr9	StringTie	exon	130614288	130614345	1000	+	.	gene_id "MSTRG.200962"; transcript_id "MSTRG.200962.92"; exon_number "6";
chr9	StringTie	exon	130616355	130616517	1000	+	.	gene_id "MSTRG.200962"; transcript_id "MSTRG.200962.92"; exon_number "7";
chr9	StringTie	exon	130617797	130617895	1000	+	.	gene_id "MSTRG.200962"; transcript_id "MSTRG.200962.92"; exon_number "8";
chr9	StringTie	exon	130620354	130620458	1000	+	.	gene_id "MSTRG.200962"; transcript_id "MSTRG.200962.92"; exon_number "9";
chr9	StringTie	exon	130622708	130622810	1000	+	.	gene_id "MSTRG.200962"; transcript_id "MSTRG.200962.92"; exon_number "10";
chr9	StringTie	exon	130623611	130623711	1000	+	.	gene_id "MSTRG.200962"; transcript_id "MSTRG.200962.92"; exon_number "11";
chr9	StringTie	exon	130626364	130626505	1000	+	.	gene_id "MSTRG.200962"; transcript_id "MSTRG.200962.92"; exon_number "12";
chr9	StringTie	exon	130630628	130630788	1000	+	.	gene_id "MSTRG.200962"; transcript_id "MSTRG.200962.92"; exon_number "13";
chr9	StringTie	exon	130631557	130631630	1000	+	.	gene_id "MSTRG.200962"; transcript_id "MSTRG.200962.92"; exon_number "14";
chr9	StringTie	exon	130631942	130632022	1000	+	.	gene_id "MSTRG.200962"; transcript_id "MSTRG.200962.92"; exon_number "15";
chr9	StringTie	exon	130632202	130632278	1000	+	.	gene_id "MSTRG.200962"; transcript_id "MSTRG.200962.92"; exon_number "16";
chr9	StringTie	exon	130633619	130634432	1000	+	.	gene_id "MSTRG.200962"; transcript_id "MSTRG.200962.92"; exon_number "17";
chr9	StringTie	exon	130634667	130634738	1000	+	.	gene_id "MSTRG.200962"; transcript_id "MSTRG.200962.92"; exon_number "18";
chr9	StringTie	exon	130635999	130636126	1000	+	.	gene_id "MSTRG.200962"; transcript_id "MSTRG.200962.92"; exon_number "19";
chr9	StringTie	exon	130637014	130638354	1000	+	.	gene_id "MSTRG.200962"; transcript_id "MSTRG.200962.92"; exon_number "20";
chr9	StringTie	transcript	130580643	130638352	1000	+	.	gene_id "MSTRG.200962"; transcript_id "MSTRG.200962.93";
chr9	StringTie	exon	130580643	130581513	1000	+	.	gene_id "MSTRG.200962"; transcript_id "MSTRG.200962.93"; exon_number "1";
chr9	StringTie	exon	130595483	130595588	1000	+	.	gene_id "MSTRG.200962"; transcript_id "MSTRG.200962.93"; exon_number "2";
chr9	StringTie	exon	130609954	130609987	1000	+	.	gene_id "MSTRG.200962"; transcript_id "MSTRG.200962.93"; exon_number "3";
chr9	StringTie	exon	130612456	130612505	1000	+	.	gene_id "MSTRG.200962"; transcript_id "MSTRG.200962.93"; exon_number "4";
chr9	StringTie	exon	130612956	130613027	1000	+	.	gene_id "MSTRG.200962"; transcript_id "MSTRG.200962.93"; exon_number "5";
chr9	StringTie	exon	130616355	130616517	1000	+	.	gene_id "MSTRG.200962"; transcript_id "MSTRG.200962.93"; exon_number "6";
chr9	StringTie	exon	130617797	130617895	1000	+	.	gene_id "MSTRG.200962"; transcript_id "MSTRG.200962.93"; exon_number "7";
chr9	StringTie	exon	130620354	130620458	1000	+	.	gene_id "MSTRG.200962"; transcript_id "MSTRG.200962.93"; exon_number "8";
chr9	StringTie	exon	130622708	130622810	1000	+	.	gene_id "MSTRG.200962"; transcript_id "MSTRG.200962.93"; exon_number "9";
chr9	StringTie	exon	130623611	130623711	1000	+	.	gene_id "MSTRG.200962"; transcript_id "MSTRG.200962.93"; exon_number "10";
chr9	StringTie	exon	130626364	130626505	1000	+	.	gene_id "MSTRG.200962"; transcript_id "MSTRG.200962.93"; exon_number "11";
chr9	StringTie	exon	130630628	130630788	1000	+	.	gene_id "MSTRG.200962"; transcript_id "MSTRG.200962.93"; exon_number "12";
chr9	StringTie	exon	130631557	130631630	1000	+	.	gene_id "MSTRG.200962"; transcript_id "MSTRG.200962.93"; exon_number "13";
chr9	StringTie	exon	130631942	130632022	1000	+	.	gene_id "MSTRG.200962"; transcript_id "MSTRG.200962.93"; exon_number "14";
chr9	StringTie	exon	130632202	130632278	1000	+	.	gene_id "MSTRG.200962"; transcript_id "MSTRG.200962.93"; exon_number "15";
chr9	StringTie	exon	130635999	130636126	1000	+	.	gene_id "MSTRG.200962"; transcript_id "MSTRG.200962.93"; exon_number "16";
chr9	StringTie	exon	130637014	130638352	1000	+	.	gene_id "MSTRG.200962"; transcript_id "MSTRG.200962.93"; exon_number "17";
chr9	StringTie	transcript	130580657	130638352	1000	+	.	gene_id "MSTRG.200962"; transcript_id "MSTRG.200962.94";
chr9	StringTie	exon	130580657	130581517	1000	+	.	gene_id "MSTRG.200962"; transcript_id "MSTRG.200962.94"; exon_number "1";
chr9	StringTie	exon	130595483	130595588	1000	+	.	gene_id "MSTRG.200962"; transcript_id "MSTRG.200962.94"; exon_number "2";
chr9	StringTie	exon	130609954	130609987	1000	+	.	gene_id "MSTRG.200962"; transcript_id "MSTRG.200962.94"; exon_number "3";
chr9	StringTie	exon	130612456	130612505	1000	+	.	gene_id "MSTRG.200962"; transcript_id "MSTRG.200962.94"; exon_number "4";
chr9	StringTie	exon	130612956	130613027	1000	+	.	gene_id "MSTRG.200962"; transcript_id "MSTRG.200962.94"; exon_number "5";
chr9	StringTie	exon	130614288	130614345	1000	+	.	gene_id "MSTRG.200962"; transcript_id "MSTRG.200962.94"; exon_number "6";
chr9	StringTie	exon	130616355	130616561	1000	+	.	gene_id "MSTRG.200962"; transcript_id "MSTRG.200962.94"; exon_number "7";
chr9	StringTie	exon	130617797	130617895	1000	+	.	gene_id "MSTRG.200962"; transcript_id "MSTRG.200962.94"; exon_number "8";
chr9	StringTie	exon	130620354	130620458	1000	+	.	gene_id "MSTRG.200962"; transcript_id "MSTRG.200962.94"; exon_number "9";
chr9	StringTie	exon	130622708	130622810	1000	+	.	gene_id "MSTRG.200962"; transcript_id "MSTRG.200962.94"; exon_number "10";
chr9	StringTie	exon	130623611	130623711	1000	+	.	gene_id "MSTRG.200962"; transcript_id "MSTRG.200962.94"; exon_number "11";
chr9	StringTie	exon	130626364	130626505	1000	+	.	gene_id "MSTRG.200962"; transcript_id "MSTRG.200962.94"; exon_number "12";
chr9	StringTie	exon	130630628	130630788	1000	+	.	gene_id "MSTRG.200962"; transcript_id "MSTRG.200962.94"; exon_number "13";
chr9	StringTie	exon	130631557	130631630	1000	+	.	gene_id "MSTRG.200962"; transcript_id "MSTRG.200962.94"; exon_number "14";
chr9	StringTie	exon	130631942	130632022	1000	+	.	gene_id "MSTRG.200962"; transcript_id "MSTRG.200962.94"; exon_number "15";
chr9	StringTie	exon	130632202	130632278	1000	+	.	gene_id "MSTRG.200962"; transcript_id "MSTRG.200962.94"; exon_number "16";
chr9	StringTie	exon	130635999	130636126	1000	+	.	gene_id "MSTRG.200962"; transcript_id "MSTRG.200962.94"; exon_number "17";
chr9	StringTie	exon	130637014	130638352	1000	+	.	gene_id "MSTRG.200962"; transcript_id "MSTRG.200962.94"; exon_number "18";
chr9	StringTie	transcript	130580658	130638354	1000	+	.	gene_id "MSTRG.200962"; transcript_id "MSTRG.200962.95";
chr9	StringTie	exon	130580658	130581513	1000	+	.	gene_id "MSTRG.200962"; transcript_id "MSTRG.200962.95"; exon_number "1";
chr9	StringTie	exon	130595483	130595588	1000	+	.	gene_id "MSTRG.200962"; transcript_id "MSTRG.200962.95"; exon_number "2";
chr9	StringTie	exon	130609954	130609987	1000	+	.	gene_id "MSTRG.200962"; transcript_id "MSTRG.200962.95"; exon_number "3";
chr9	StringTie	exon	130612456	130612505	1000	+	.	gene_id "MSTRG.200962"; transcript_id "MSTRG.200962.95"; exon_number "4";
chr9	StringTie	exon	130612956	130613027	1000	+	.	gene_id "MSTRG.200962"; transcript_id "MSTRG.200962.95"; exon_number "5";
chr9	StringTie	exon	130614290	130614345	1000	+	.	gene_id "MSTRG.200962"; transcript_id "MSTRG.200962.95"; exon_number "6";
chr9	StringTie	exon	130616355	130616517	1000	+	.	gene_id "MSTRG.200962"; transcript_id "MSTRG.200962.95"; exon_number "7";
chr9	StringTie	exon	130617797	130617895	1000	+	.	gene_id "MSTRG.200962"; transcript_id "MSTRG.200962.95"; exon_number "8";
chr9	StringTie	exon	130620354	130620458	1000	+	.	gene_id "MSTRG.200962"; transcript_id "MSTRG.200962.95"; exon_number "9";
chr9	StringTie	exon	130622708	130622810	1000	+	.	gene_id "MSTRG.200962"; transcript_id "MSTRG.200962.95"; exon_number "10";
chr9	StringTie	exon	130623611	130623711	1000	+	.	gene_id "MSTRG.200962"; transcript_id "MSTRG.200962.95"; exon_number "11";
chr9	StringTie	exon	130626364	130626505	1000	+	.	gene_id "MSTRG.200962"; transcript_id "MSTRG.200962.95"; exon_number "12";
chr9	StringTie	exon	130630628	130630788	1000	+	.	gene_id "MSTRG.200962"; transcript_id "MSTRG.200962.95"; exon_number "13";
chr9	StringTie	exon	130631161	130631293	1000	+	.	gene_id "MSTRG.200962"; transcript_id "MSTRG.200962.95"; exon_number "14";
chr9	StringTie	exon	130631557	130631630	1000	+	.	gene_id "MSTRG.200962"; transcript_id "MSTRG.200962.95"; exon_number "15";
chr9	StringTie	exon	130631942	130632022	1000	+	.	gene_id "MSTRG.200962"; transcript_id "MSTRG.200962.95"; exon_number "16";
chr9	StringTie	exon	130632202	130632278	1000	+	.	gene_id "MSTRG.200962"; transcript_id "MSTRG.200962.95"; exon_number "17";
chr9	StringTie	exon	130635999	130636126	1000	+	.	gene_id "MSTRG.200962"; transcript_id "MSTRG.200962.95"; exon_number "18";
chr9	StringTie	exon	130637014	130638354	1000	+	.	gene_id "MSTRG.200962"; transcript_id "MSTRG.200962.95"; exon_number "19";
chr9	StringTie	transcript	130580659	130638359	1000	+	.	gene_id "MSTRG.200962"; transcript_id "MSTRG.200962.96";
chr9	StringTie	exon	130580659	130581513	1000	+	.	gene_id "MSTRG.200962"; transcript_id "MSTRG.200962.96"; exon_number "1";
chr9	StringTie	exon	130595483	130595588	1000	+	.	gene_id "MSTRG.200962"; transcript_id "MSTRG.200962.96"; exon_number "2";
chr9	StringTie	exon	130609957	130609987	1000	+	.	gene_id "MSTRG.200962"; transcript_id "MSTRG.200962.96"; exon_number "3";
chr9	StringTie	exon	130610527	130610603	1000	+	.	gene_id "MSTRG.200962"; transcript_id "MSTRG.200962.96"; exon_number "4";
chr9	StringTie	exon	130612456	130612505	1000	+	.	gene_id "MSTRG.200962"; transcript_id "MSTRG.200962.96"; exon_number "5";
chr9	StringTie	exon	130612956	130613027	1000	+	.	gene_id "MSTRG.200962"; transcript_id "MSTRG.200962.96"; exon_number "6";
chr9	StringTie	exon	130614288	130614345	1000	+	.	gene_id "MSTRG.200962"; transcript_id "MSTRG.200962.96"; exon_number "7";
chr9	StringTie	exon	130616355	130616517	1000	+	.	gene_id "MSTRG.200962"; transcript_id "MSTRG.200962.96"; exon_number "8";
chr9	StringTie	exon	130617797	130617895	1000	+	.	gene_id "MSTRG.200962"; transcript_id "MSTRG.200962.96"; exon_number "9";
chr9	StringTie	exon	130620354	130620458	1000	+	.	gene_id "MSTRG.200962"; transcript_id "MSTRG.200962.96"; exon_number "10";
chr9	StringTie	exon	130622708	130622810	1000	+	.	gene_id "MSTRG.200962"; transcript_id "MSTRG.200962.96"; exon_number "11";
chr9	StringTie	exon	130623611	130623711	1000	+	.	gene_id "MSTRG.200962"; transcript_id "MSTRG.200962.96"; exon_number "12";
chr9	StringTie	exon	130626364	130626505	1000	+	.	gene_id "MSTRG.200962"; transcript_id "MSTRG.200962.96"; exon_number "13";
chr9	StringTie	exon	130630628	130630788	1000	+	.	gene_id "MSTRG.200962"; transcript_id "MSTRG.200962.96"; exon_number "14";
chr9	StringTie	exon	130631557	130631630	1000	+	.	gene_id "MSTRG.200962"; transcript_id "MSTRG.200962.96"; exon_number "15";
chr9	StringTie	exon	130631942	130632022	1000	+	.	gene_id "MSTRG.200962"; transcript_id "MSTRG.200962.96"; exon_number "16";
chr9	StringTie	exon	130632202	130632278	1000	+	.	gene_id "MSTRG.200962"; transcript_id "MSTRG.200962.96"; exon_number "17";
chr9	StringTie	exon	130635999	130636126	1000	+	.	gene_id "MSTRG.200962"; transcript_id "MSTRG.200962.96"; exon_number "18";
chr9	StringTie	exon	130637014	130638359	1000	+	.	gene_id "MSTRG.200962"; transcript_id "MSTRG.200962.96"; exon_number "19";
chr9	StringTie	transcript	130580669	130638352	1000	+	.	gene_id "MSTRG.200962"; transcript_id "MSTRG.200962.97";
chr9	StringTie	exon	130580669	130581517	1000	+	.	gene_id "MSTRG.200962"; transcript_id "MSTRG.200962.97"; exon_number "1";
chr9	StringTie	exon	130595483	130595588	1000	+	.	gene_id "MSTRG.200962"; transcript_id "MSTRG.200962.97"; exon_number "2";
chr9	StringTie	exon	130609954	130609987	1000	+	.	gene_id "MSTRG.200962"; transcript_id "MSTRG.200962.97"; exon_number "3";
chr9	StringTie	exon	130612456	130612505	1000	+	.	gene_id "MSTRG.200962"; transcript_id "MSTRG.200962.97"; exon_number "4";
chr9	StringTie	exon	130612956	130613027	1000	+	.	gene_id "MSTRG.200962"; transcript_id "MSTRG.200962.97"; exon_number "5";
chr9	StringTie	exon	130614288	130614345	1000	+	.	gene_id "MSTRG.200962"; transcript_id "MSTRG.200962.97"; exon_number "6";
chr9	StringTie	exon	130616355	130616517	1000	+	.	gene_id "MSTRG.200962"; transcript_id "MSTRG.200962.97"; exon_number "7";
chr9	StringTie	exon	130617797	130617895	1000	+	.	gene_id "MSTRG.200962"; transcript_id "MSTRG.200962.97"; exon_number "8";
chr9	StringTie	exon	130620354	130620458	1000	+	.	gene_id "MSTRG.200962"; transcript_id "MSTRG.200962.97"; exon_number "9";
chr9	StringTie	exon	130622708	130622810	1000	+	.	gene_id "MSTRG.200962"; transcript_id "MSTRG.200962.97"; exon_number "10";
chr9	StringTie	exon	130623611	130623711	1000	+	.	gene_id "MSTRG.200962"; transcript_id "MSTRG.200962.97"; exon_number "11";
chr9	StringTie	exon	130626364	130626505	1000	+	.	gene_id "MSTRG.200962"; transcript_id "MSTRG.200962.97"; exon_number "12";
chr9	StringTie	exon	130630628	130630788	1000	+	.	gene_id "MSTRG.200962"; transcript_id "MSTRG.200962.97"; exon_number "13";
chr9	StringTie	exon	130631557	130631630	1000	+	.	gene_id "MSTRG.200962"; transcript_id "MSTRG.200962.97"; exon_number "14";
chr9	StringTie	exon	130631942	130632022	1000	+	.	gene_id "MSTRG.200962"; transcript_id "MSTRG.200962.97"; exon_number "15";
chr9	StringTie	exon	130632202	130632278	1000	+	.	gene_id "MSTRG.200962"; transcript_id "MSTRG.200962.97"; exon_number "16";
chr9	StringTie	exon	130634667	130634738	1000	+	.	gene_id "MSTRG.200962"; transcript_id "MSTRG.200962.97"; exon_number "17";
chr9	StringTie	exon	130635999	130636126	1000	+	.	gene_id "MSTRG.200962"; transcript_id "MSTRG.200962.97"; exon_number "18";
chr9	StringTie	exon	130637014	130638352	1000	+	.	gene_id "MSTRG.200962"; transcript_id "MSTRG.200962.97"; exon_number "19";
chr9	StringTie	transcript	130580671	130638352	1000	+	.	gene_id "MSTRG.200962"; transcript_id "MSTRG.200962.98";
chr9	StringTie	exon	130580671	130581513	1000	+	.	gene_id "MSTRG.200962"; transcript_id "MSTRG.200962.98"; exon_number "1";
chr9	StringTie	exon	130595483	130595588	1000	+	.	gene_id "MSTRG.200962"; transcript_id "MSTRG.200962.98"; exon_number "2";
chr9	StringTie	exon	130609954	130609987	1000	+	.	gene_id "MSTRG.200962"; transcript_id "MSTRG.200962.98"; exon_number "3";
chr9	StringTie	exon	130612456	130612505	1000	+	.	gene_id "MSTRG.200962"; transcript_id "MSTRG.200962.98"; exon_number "4";
chr9	StringTie	exon	130612956	130613027	1000	+	.	gene_id "MSTRG.200962"; transcript_id "MSTRG.200962.98"; exon_number "5";
chr9	StringTie	exon	130614288	130614345	1000	+	.	gene_id "MSTRG.200962"; transcript_id "MSTRG.200962.98"; exon_number "6";
chr9	StringTie	exon	130616355	130616517	1000	+	.	gene_id "MSTRG.200962"; transcript_id "MSTRG.200962.98"; exon_number "7";
chr9	StringTie	exon	130617797	130617895	1000	+	.	gene_id "MSTRG.200962"; transcript_id "MSTRG.200962.98"; exon_number "8";
chr9	StringTie	exon	130620354	130620458	1000	+	.	gene_id "MSTRG.200962"; transcript_id "MSTRG.200962.98"; exon_number "9";
chr9	StringTie	exon	130622708	130622810	1000	+	.	gene_id "MSTRG.200962"; transcript_id "MSTRG.200962.98"; exon_number "10";
chr9	StringTie	exon	130623611	130623711	1000	+	.	gene_id "MSTRG.200962"; transcript_id "MSTRG.200962.98"; exon_number "11";
chr9	StringTie	exon	130626364	130626505	1000	+	.	gene_id "MSTRG.200962"; transcript_id "MSTRG.200962.98"; exon_number "12";
chr9	StringTie	exon	130626611	130626723	1000	+	.	gene_id "MSTRG.200962"; transcript_id "MSTRG.200962.98"; exon_number "13";
chr9	StringTie	exon	130630628	130630788	1000	+	.	gene_id "MSTRG.200962"; transcript_id "MSTRG.200962.98"; exon_number "14";
chr9	StringTie	exon	130631557	130631630	1000	+	.	gene_id "MSTRG.200962"; transcript_id "MSTRG.200962.98"; exon_number "15";
chr9	StringTie	exon	130631942	130632022	1000	+	.	gene_id "MSTRG.200962"; transcript_id "MSTRG.200962.98"; exon_number "16";
chr9	StringTie	exon	130632202	130632278	1000	+	.	gene_id "MSTRG.200962"; transcript_id "MSTRG.200962.98"; exon_number "17";
chr9	StringTie	exon	130634667	130634738	1000	+	.	gene_id "MSTRG.200962"; transcript_id "MSTRG.200962.98"; exon_number "18";
chr9	StringTie	exon	130635999	130636126	1000	+	.	gene_id "MSTRG.200962"; transcript_id "MSTRG.200962.98"; exon_number "19";
chr9	StringTie	exon	130637014	130638352	1000	+	.	gene_id "MSTRG.200962"; transcript_id "MSTRG.200962.98"; exon_number "20";
chr9	StringTie	transcript	130580676	130638346	1000	+	.	gene_id "MSTRG.200962"; transcript_id "MSTRG.200962.99";
chr9	StringTie	exon	130580676	130581513	1000	+	.	gene_id "MSTRG.200962"; transcript_id "MSTRG.200962.99"; exon_number "1";
chr9	StringTie	exon	130593666	130593887	1000	+	.	gene_id "MSTRG.200962"; transcript_id "MSTRG.200962.99"; exon_number "2";
chr9	StringTie	exon	130595483	130595588	1000	+	.	gene_id "MSTRG.200962"; transcript_id "MSTRG.200962.99"; exon_number "3";
chr9	StringTie	exon	130609954	130609987	1000	+	.	gene_id "MSTRG.200962"; transcript_id "MSTRG.200962.99"; exon_number "4";
chr9	StringTie	exon	130612456	130612505	1000	+	.	gene_id "MSTRG.200962"; transcript_id "MSTRG.200962.99"; exon_number "5";
chr9	StringTie	exon	130612956	130613027	1000	+	.	gene_id "MSTRG.200962"; transcript_id "MSTRG.200962.99"; exon_number "6";
chr9	StringTie	exon	130614288	130614345	1000	+	.	gene_id "MSTRG.200962"; transcript_id "MSTRG.200962.99"; exon_number "7";
chr9	StringTie	exon	130616355	130616517	1000	+	.	gene_id "MSTRG.200962"; transcript_id "MSTRG.200962.99"; exon_number "8";
chr9	StringTie	exon	130617797	130617895	1000	+	.	gene_id "MSTRG.200962"; transcript_id "MSTRG.200962.99"; exon_number "9";
chr9	StringTie	exon	130620354	130620458	1000	+	.	gene_id "MSTRG.200962"; transcript_id "MSTRG.200962.99"; exon_number "10";
chr9	StringTie	exon	130622708	130622810	1000	+	.	gene_id "MSTRG.200962"; transcript_id "MSTRG.200962.99"; exon_number "11";
chr9	StringTie	exon	130623611	130623711	1000	+	.	gene_id "MSTRG.200962"; transcript_id "MSTRG.200962.99"; exon_number "12";
chr9	StringTie	exon	130626364	130626505	1000	+	.	gene_id "MSTRG.200962"; transcript_id "MSTRG.200962.99"; exon_number "13";
chr9	StringTie	exon	130630628	130630788	1000	+	.	gene_id "MSTRG.200962"; transcript_id "MSTRG.200962.99"; exon_number "14";
chr9	StringTie	exon	130631557	130631630	1000	+	.	gene_id "MSTRG.200962"; transcript_id "MSTRG.200962.99"; exon_number "15";
chr9	StringTie	exon	130631942	130632022	1000	+	.	gene_id "MSTRG.200962"; transcript_id "MSTRG.200962.99"; exon_number "16";
chr9	StringTie	exon	130632202	130632278	1000	+	.	gene_id "MSTRG.200962"; transcript_id "MSTRG.200962.99"; exon_number "17";
chr9	StringTie	exon	130635999	130636126	1000	+	.	gene_id "MSTRG.200962"; transcript_id "MSTRG.200962.99"; exon_number "18";
chr9	StringTie	exon	130637014	130638346	1000	+	.	gene_id "MSTRG.200962"; transcript_id "MSTRG.200962.99"; exon_number "19";
chr9	StringTie	transcript	130587962	130589350	1000	-	.	gene_id "MSTRG.200963"; transcript_id "MSTRG.200963.1";
chr9	StringTie	exon	130587962	130588287	1000	-	.	gene_id "MSTRG.200963"; transcript_id "MSTRG.200963.1"; exon_number "1";
chr9	StringTie	exon	130588908	130589350	1000	-	.	gene_id "MSTRG.200963"; transcript_id "MSTRG.200963.1"; exon_number "2";
chr9	StringTie	transcript	130626297	130626363	1000	+	.	gene_id "MSTRG.200964"; transcript_id "ENST00000613330"; gene_name "MIR6856"; ref_gene_id "ENSG00000277713";
chr9	StringTie	exon	130626297	130626363	1000	+	.	gene_id "MSTRG.200964"; transcript_id "ENST00000613330"; exon_number "1"; gene_name "MIR6856"; ref_gene_id "ENSG00000277713";
chr9	StringTie	transcript	130640686	130640972	1000	.	.	gene_id "MSTRG.200965"; transcript_id "MSTRG.200965.1";
chr9	StringTie	exon	130640686	130640972	1000	.	.	gene_id "MSTRG.200965"; transcript_id "MSTRG.200965.1"; exon_number "1";
chr9	StringTie	transcript	130642826	130646321	1000	.	.	gene_id "MSTRG.200966"; transcript_id "MSTRG.200966.1";
chr9	StringTie	exon	130642826	130646321	1000	.	.	gene_id "MSTRG.200966"; transcript_id "MSTRG.200966.1"; exon_number "1";
chr9	StringTie	transcript	130646604	130647084	1000	.	.	gene_id "MSTRG.200967"; transcript_id "MSTRG.200967.1";
chr9	StringTie	exon	130646604	130647084	1000	.	.	gene_id "MSTRG.200967"; transcript_id "MSTRG.200967.1"; exon_number "1";
chr9	StringTie	transcript	130648137	130648519	1000	.	.	gene_id "MSTRG.200968"; transcript_id "MSTRG.200968.1";
chr9	StringTie	exon	130648137	130648519	1000	.	.	gene_id "MSTRG.200968"; transcript_id "MSTRG.200968.1"; exon_number "1";
chr9	StringTie	transcript	130648996	130649686	1000	.	.	gene_id "MSTRG.200969"; transcript_id "MSTRG.200969.1";
chr9	StringTie	exon	130648996	130649686	1000	.	.	gene_id "MSTRG.200969"; transcript_id "MSTRG.200969.1"; exon_number "1";
chr10	StringTie	transcript	27480169	27483429	1000	-	.	gene_id "MSTRG.20097"; transcript_id "MSTRG.20097.1";
chr10	StringTie	exon	27480169	27481527	1000	-	.	gene_id "MSTRG.20097"; transcript_id "MSTRG.20097.1"; exon_number "1";
chr10	StringTie	exon	27483362	27483429	1000	-	.	gene_id "MSTRG.20097"; transcript_id "MSTRG.20097.1"; exon_number "2";
chr9	StringTie	transcript	130649999	130651718	1000	+	.	gene_id "MSTRG.200970"; transcript_id "MSTRG.200970.1";
chr9	StringTie	exon	130649999	130651718	1000	+	.	gene_id "MSTRG.200970"; transcript_id "MSTRG.200970.1"; exon_number "1";
chr9	StringTie	transcript	130651799	130652383	1000	+	.	gene_id "MSTRG.200971"; transcript_id "ENST00000423330"; gene_name "RP11-57C19.2"; ref_gene_id "ENSG00000232172";
chr9	StringTie	exon	130651799	130652383	1000	+	.	gene_id "MSTRG.200971"; transcript_id "ENST00000423330"; exon_number "1"; gene_name "RP11-57C19.2"; ref_gene_id "ENSG00000232172";
chr9	StringTie	transcript	130652521	130656921	1000	.	.	gene_id "MSTRG.200972"; transcript_id "MSTRG.200972.1";
chr9	StringTie	exon	130652521	130656921	1000	.	.	gene_id "MSTRG.200972"; transcript_id "MSTRG.200972.1"; exon_number "1";
chr9	StringTie	transcript	130658577	130659530	1000	.	.	gene_id "MSTRG.200973"; transcript_id "MSTRG.200973.1";
chr9	StringTie	exon	130658577	130659530	1000	.	.	gene_id "MSTRG.200973"; transcript_id "MSTRG.200973.1"; exon_number "1";
chr9	StringTie	transcript	130664594	130682981	1000	+	.	gene_id "MSTRG.200974"; transcript_id "ENST00000253008"; gene_name "PRDM12"; ref_gene_id "ENSG00000130711";
chr9	StringTie	exon	130664594	130664876	1000	+	.	gene_id "MSTRG.200974"; transcript_id "ENST00000253008"; exon_number "1"; gene_name "PRDM12"; ref_gene_id "ENSG00000130711";
chr9	StringTie	exon	130666608	130666798	1000	+	.	gene_id "MSTRG.200974"; transcript_id "ENST00000253008"; exon_number "2"; gene_name "PRDM12"; ref_gene_id "ENSG00000130711";
chr9	StringTie	exon	130668158	130668313	1000	+	.	gene_id "MSTRG.200974"; transcript_id "ENST00000253008"; exon_number "3"; gene_name "PRDM12"; ref_gene_id "ENSG00000130711";
chr9	StringTie	exon	130678529	130678640	1000	+	.	gene_id "MSTRG.200974"; transcript_id "ENST00000253008"; exon_number "4"; gene_name "PRDM12"; ref_gene_id "ENSG00000130711";
chr9	StringTie	exon	130681248	130682981	1000	+	.	gene_id "MSTRG.200974"; transcript_id "ENST00000253008"; exon_number "5"; gene_name "PRDM12"; ref_gene_id "ENSG00000130711";
chr9	StringTie	transcript	130661282	130682990	1000	+	.	gene_id "MSTRG.200974"; transcript_id "MSTRG.200974.1";
chr9	StringTie	exon	130661282	130664876	1000	+	.	gene_id "MSTRG.200974"; transcript_id "MSTRG.200974.1"; exon_number "1";
chr9	StringTie	exon	130666608	130666798	1000	+	.	gene_id "MSTRG.200974"; transcript_id "MSTRG.200974.1"; exon_number "2";
chr9	StringTie	exon	130668158	130668313	1000	+	.	gene_id "MSTRG.200974"; transcript_id "MSTRG.200974.1"; exon_number "3";
chr9	StringTie	exon	130678529	130678640	1000	+	.	gene_id "MSTRG.200974"; transcript_id "MSTRG.200974.1"; exon_number "4";
chr9	StringTie	exon	130681248	130681471	1000	+	.	gene_id "MSTRG.200974"; transcript_id "MSTRG.200974.1"; exon_number "5";
chr9	StringTie	exon	130682294	130682990	1000	+	.	gene_id "MSTRG.200974"; transcript_id "MSTRG.200974.1"; exon_number "6";
chr9	StringTie	transcript	130678036	130682983	1000	+	.	gene_id "MSTRG.200974"; transcript_id "MSTRG.200974.3";
chr9	StringTie	exon	130678036	130678193	1000	+	.	gene_id "MSTRG.200974"; transcript_id "MSTRG.200974.3"; exon_number "1";
chr9	StringTie	exon	130678529	130678640	1000	+	.	gene_id "MSTRG.200974"; transcript_id "MSTRG.200974.3"; exon_number "2";
chr9	StringTie	exon	130681248	130682983	1000	+	.	gene_id "MSTRG.200974"; transcript_id "MSTRG.200974.3"; exon_number "3";
chr9	StringTie	transcript	130672348	130674899	1000	.	.	gene_id "MSTRG.200975"; transcript_id "MSTRG.200975.1";
chr9	StringTie	exon	130672348	130674899	1000	.	.	gene_id "MSTRG.200975"; transcript_id "MSTRG.200975.1"; exon_number "1";
chr9	StringTie	transcript	130683757	130683967	1000	.	.	gene_id "MSTRG.200976"; transcript_id "MSTRG.200976.1";
chr9	StringTie	exon	130683757	130683967	1000	.	.	gene_id "MSTRG.200976"; transcript_id "MSTRG.200976.1"; exon_number "1";
chr9	StringTie	transcript	130685309	130685638	1000	.	.	gene_id "MSTRG.200977"; transcript_id "MSTRG.200977.1";
chr9	StringTie	exon	130685309	130685638	1000	.	.	gene_id "MSTRG.200977"; transcript_id "MSTRG.200977.1"; exon_number "1";
chr9	StringTie	transcript	130686025	130686265	1000	.	.	gene_id "MSTRG.200978"; transcript_id "MSTRG.200978.1";
chr9	StringTie	exon	130686025	130686265	1000	.	.	gene_id "MSTRG.200978"; transcript_id "MSTRG.200978.1"; exon_number "1";
chr9	StringTie	transcript	130687260	130687765	1000	.	.	gene_id "MSTRG.200979"; transcript_id "MSTRG.200979.1";
chr9	StringTie	exon	130687260	130687765	1000	.	.	gene_id "MSTRG.200979"; transcript_id "MSTRG.200979.1"; exon_number "1";
chr10	StringTie	transcript	27486544	27487363	1000	.	.	gene_id "MSTRG.20098"; transcript_id "MSTRG.20098.1";
chr10	StringTie	exon	27486544	27487363	1000	.	.	gene_id "MSTRG.20098"; transcript_id "MSTRG.20098.1"; exon_number "1";
chr9	StringTie	transcript	130688106	130691459	1000	.	.	gene_id "MSTRG.200980"; transcript_id "MSTRG.200980.1";
chr9	StringTie	exon	130688106	130691459	1000	.	.	gene_id "MSTRG.200980"; transcript_id "MSTRG.200980.1"; exon_number "1";
chr9	StringTie	transcript	130691801	130693128	1000	.	.	gene_id "MSTRG.200981"; transcript_id "MSTRG.200981.1";
chr9	StringTie	exon	130691801	130693128	1000	.	.	gene_id "MSTRG.200981"; transcript_id "MSTRG.200981.1"; exon_number "1";
chr9	StringTie	transcript	128061233	128067321	1000	-	.	gene_id "MSTRG.200982"; transcript_id "ENST00000373078"; gene_name "NAIF1"; ref_gene_id "ENSG00000171169";
chr9	StringTie	exon	128061233	128063900	1000	-	.	gene_id "MSTRG.200982"; transcript_id "ENST00000373078"; exon_number "1"; gene_name "NAIF1"; ref_gene_id "ENSG00000171169";
chr9	StringTie	exon	128066591	128067321	1000	-	.	gene_id "MSTRG.200982"; transcript_id "ENST00000373078"; exon_number "2"; gene_name "NAIF1"; ref_gene_id "ENSG00000171169";
chr9	StringTie	transcript	128039135	128057362	1000	-	.	gene_id "MSTRG.200982"; transcript_id "ENST00000414976"; gene_name "RP11-379C10.1"; ref_gene_id "ENSG00000230848";
chr9	StringTie	exon	128039135	128039307	1000	-	.	gene_id "MSTRG.200982"; transcript_id "ENST00000414976"; exon_number "1"; gene_name "RP11-379C10.1"; ref_gene_id "ENSG00000230848";
chr9	StringTie	exon	128057156	128057362	1000	-	.	gene_id "MSTRG.200982"; transcript_id "ENST00000414976"; exon_number "2"; gene_name "RP11-379C10.1"; ref_gene_id "ENSG00000230848";
chr9	StringTie	transcript	128063642	128068206	1000	-	.	gene_id "MSTRG.200982"; transcript_id "ENST00000466139"; gene_name "NAIF1"; ref_gene_id "ENSG00000171169";
chr9	StringTie	exon	128063642	128063900	1000	-	.	gene_id "MSTRG.200982"; transcript_id "ENST00000466139"; exon_number "1"; gene_name "NAIF1"; ref_gene_id "ENSG00000171169";
chr9	StringTie	exon	128068123	128068206	1000	-	.	gene_id "MSTRG.200982"; transcript_id "ENST00000466139"; exon_number "2"; gene_name "NAIF1"; ref_gene_id "ENSG00000171169";
chr9	StringTie	transcript	128061233	128063742	1000	-	.	gene_id "MSTRG.200982"; transcript_id "ENST00000470245"; gene_name "NAIF1"; ref_gene_id "ENSG00000171169";
chr9	StringTie	exon	128061233	128061826	1000	-	.	gene_id "MSTRG.200982"; transcript_id "ENST00000470245"; exon_number "1"; gene_name "NAIF1"; ref_gene_id "ENSG00000171169";
chr9	StringTie	exon	128063374	128063742	1000	-	.	gene_id "MSTRG.200982"; transcript_id "ENST00000470245"; exon_number "2"; gene_name "NAIF1"; ref_gene_id "ENSG00000171169";
chr9	StringTie	transcript	128061990	128066284	1000	-	.	gene_id "MSTRG.200982"; transcript_id "ENST00000488519"; gene_name "NAIF1"; ref_gene_id "ENSG00000171169";
chr9	StringTie	exon	128061990	128063900	1000	-	.	gene_id "MSTRG.200982"; transcript_id "ENST00000488519"; exon_number "1"; gene_name "NAIF1"; ref_gene_id "ENSG00000171169";
chr9	StringTie	exon	128066147	128066284	1000	-	.	gene_id "MSTRG.200982"; transcript_id "ENST00000488519"; exon_number "2"; gene_name "NAIF1"; ref_gene_id "ENSG00000171169";
chr9	StringTie	transcript	128041943	128068264	1000	-	.	gene_id "MSTRG.200982"; transcript_id "MSTRG.200982.2";
chr9	StringTie	exon	128041943	128061826	1000	-	.	gene_id "MSTRG.200982"; transcript_id "MSTRG.200982.2"; exon_number "1";
chr9	StringTie	exon	128063374	128063900	1000	-	.	gene_id "MSTRG.200982"; transcript_id "MSTRG.200982.2"; exon_number "2";
chr9	StringTie	exon	128066591	128068264	1000	-	.	gene_id "MSTRG.200982"; transcript_id "MSTRG.200982.2"; exon_number "3";
chr9	StringTie	transcript	128061147	128067294	1000	-	.	gene_id "MSTRG.200982"; transcript_id "MSTRG.200982.3";
chr9	StringTie	exon	128061147	128061826	1000	-	.	gene_id "MSTRG.200982"; transcript_id "MSTRG.200982.3"; exon_number "1";
chr9	StringTie	exon	128063374	128063900	1000	-	.	gene_id "MSTRG.200982"; transcript_id "MSTRG.200982.3"; exon_number "2";
chr9	StringTie	exon	128066147	128066732	1000	-	.	gene_id "MSTRG.200982"; transcript_id "MSTRG.200982.3"; exon_number "3";
chr9	StringTie	exon	128066762	128067294	1000	-	.	gene_id "MSTRG.200982"; transcript_id "MSTRG.200982.3"; exon_number "4";
chr9	StringTie	transcript	128061179	128067327	1000	-	.	gene_id "MSTRG.200982"; transcript_id "MSTRG.200982.4";
chr9	StringTie	exon	128061179	128061826	1000	-	.	gene_id "MSTRG.200982"; transcript_id "MSTRG.200982.4"; exon_number "1";
chr9	StringTie	exon	128063374	128063900	1000	-	.	gene_id "MSTRG.200982"; transcript_id "MSTRG.200982.4"; exon_number "2";
chr9	StringTie	exon	128066847	128067327	1000	-	.	gene_id "MSTRG.200982"; transcript_id "MSTRG.200982.4"; exon_number "3";
chr9	StringTie	transcript	128061190	128067360	1000	-	.	gene_id "MSTRG.200982"; transcript_id "MSTRG.200982.5";
chr9	StringTie	exon	128061190	128061826	1000	-	.	gene_id "MSTRG.200982"; transcript_id "MSTRG.200982.5"; exon_number "1";
chr9	StringTie	exon	128063374	128063900	1000	-	.	gene_id "MSTRG.200982"; transcript_id "MSTRG.200982.5"; exon_number "2";
chr9	StringTie	exon	128065715	128067360	1000	-	.	gene_id "MSTRG.200982"; transcript_id "MSTRG.200982.5"; exon_number "3";
chr9	StringTie	transcript	128061231	128085317	1000	-	.	gene_id "MSTRG.200982"; transcript_id "MSTRG.200982.6";
chr9	StringTie	exon	128061231	128061826	1000	-	.	gene_id "MSTRG.200982"; transcript_id "MSTRG.200982.6"; exon_number "1";
chr9	StringTie	exon	128063374	128063900	1000	-	.	gene_id "MSTRG.200982"; transcript_id "MSTRG.200982.6"; exon_number "2";
chr9	StringTie	exon	128082081	128085317	1000	-	.	gene_id "MSTRG.200982"; transcript_id "MSTRG.200982.6"; exon_number "3";
chr9	StringTie	transcript	128061232	128067329	1000	-	.	gene_id "MSTRG.200982"; transcript_id "MSTRG.200982.7";
chr9	StringTie	exon	128061232	128061630	1000	-	.	gene_id "MSTRG.200982"; transcript_id "MSTRG.200982.7"; exon_number "1";
chr9	StringTie	exon	128062524	128063900	1000	-	.	gene_id "MSTRG.200982"; transcript_id "MSTRG.200982.7"; exon_number "2";
chr9	StringTie	exon	128066591	128067329	1000	-	.	gene_id "MSTRG.200982"; transcript_id "MSTRG.200982.7"; exon_number "3";
chr9	StringTie	transcript	128039714	128040791	1000	.	.	gene_id "MSTRG.200983"; transcript_id "MSTRG.200983.1";
chr9	StringTie	exon	128039714	128040791	1000	.	.	gene_id "MSTRG.200983"; transcript_id "MSTRG.200983.1"; exon_number "1";
chr9	StringTie	transcript	128098304	128109245	1000	+	.	gene_id "MSTRG.200984"; transcript_id "ENST00000373064"; gene_name "SLC25A25"; ref_gene_id "ENSG00000148339";
chr9	StringTie	exon	128098304	128098725	1000	+	.	gene_id "MSTRG.200984"; transcript_id "ENST00000373064"; exon_number "1"; gene_name "SLC25A25"; ref_gene_id "ENSG00000148339";
chr9	StringTie	exon	128101096	128101222	1000	+	.	gene_id "MSTRG.200984"; transcript_id "ENST00000373064"; exon_number "2"; gene_name "SLC25A25"; ref_gene_id "ENSG00000148339";
chr9	StringTie	exon	128101309	128101396	1000	+	.	gene_id "MSTRG.200984"; transcript_id "ENST00000373064"; exon_number "3"; gene_name "SLC25A25"; ref_gene_id "ENSG00000148339";
chr9	StringTie	exon	128102370	128102481	1000	+	.	gene_id "MSTRG.200984"; transcript_id "ENST00000373064"; exon_number "4"; gene_name "SLC25A25"; ref_gene_id "ENSG00000148339";
chr9	StringTie	exon	128103681	128103839	1000	+	.	gene_id "MSTRG.200984"; transcript_id "ENST00000373064"; exon_number "5"; gene_name "SLC25A25"; ref_gene_id "ENSG00000148339";
chr9	StringTie	exon	128105729	128105881	1000	+	.	gene_id "MSTRG.200984"; transcript_id "ENST00000373064"; exon_number "6"; gene_name "SLC25A25"; ref_gene_id "ENSG00000148339";
chr9	StringTie	exon	128106150	128106257	1000	+	.	gene_id "MSTRG.200984"; transcript_id "ENST00000373064"; exon_number "7"; gene_name "SLC25A25"; ref_gene_id "ENSG00000148339";
chr9	StringTie	exon	128106353	128106520	1000	+	.	gene_id "MSTRG.200984"; transcript_id "ENST00000373064"; exon_number "8"; gene_name "SLC25A25"; ref_gene_id "ENSG00000148339";
chr9	StringTie	exon	128107029	128107179	1000	+	.	gene_id "MSTRG.200984"; transcript_id "ENST00000373064"; exon_number "9"; gene_name "SLC25A25"; ref_gene_id "ENSG00000148339";
chr9	StringTie	exon	128107260	128109245	1000	+	.	gene_id "MSTRG.200984"; transcript_id "ENST00000373064"; exon_number "10"; gene_name "SLC25A25"; ref_gene_id "ENSG00000148339";
chr9	StringTie	transcript	128091464	128109245	1000	+	.	gene_id "MSTRG.200984"; transcript_id "ENST00000373066"; gene_name "SLC25A25"; ref_gene_id "ENSG00000148339";
chr9	StringTie	exon	128091464	128092089	1000	+	.	gene_id "MSTRG.200984"; transcript_id "ENST00000373066"; exon_number "1"; gene_name "SLC25A25"; ref_gene_id "ENSG00000148339";
chr9	StringTie	exon	128101096	128101222	1000	+	.	gene_id "MSTRG.200984"; transcript_id "ENST00000373066"; exon_number "2"; gene_name "SLC25A25"; ref_gene_id "ENSG00000148339";
chr9	StringTie	exon	128101309	128101396	1000	+	.	gene_id "MSTRG.200984"; transcript_id "ENST00000373066"; exon_number "3"; gene_name "SLC25A25"; ref_gene_id "ENSG00000148339";
chr9	StringTie	exon	128102080	128102115	1000	+	.	gene_id "MSTRG.200984"; transcript_id "ENST00000373066"; exon_number "4"; gene_name "SLC25A25"; ref_gene_id "ENSG00000148339";
chr9	StringTie	exon	128102370	128102481	1000	+	.	gene_id "MSTRG.200984"; transcript_id "ENST00000373066"; exon_number "5"; gene_name "SLC25A25"; ref_gene_id "ENSG00000148339";
chr9	StringTie	exon	128103681	128103839	1000	+	.	gene_id "MSTRG.200984"; transcript_id "ENST00000373066"; exon_number "6"; gene_name "SLC25A25"; ref_gene_id "ENSG00000148339";
chr9	StringTie	exon	128105729	128105881	1000	+	.	gene_id "MSTRG.200984"; transcript_id "ENST00000373066"; exon_number "7"; gene_name "SLC25A25"; ref_gene_id "ENSG00000148339";
chr9	StringTie	exon	128106150	128106257	1000	+	.	gene_id "MSTRG.200984"; transcript_id "ENST00000373066"; exon_number "8"; gene_name "SLC25A25"; ref_gene_id "ENSG00000148339";
chr9	StringTie	exon	128106353	128106520	1000	+	.	gene_id "MSTRG.200984"; transcript_id "ENST00000373066"; exon_number "9"; gene_name "SLC25A25"; ref_gene_id "ENSG00000148339";
chr9	StringTie	exon	128107029	128107179	1000	+	.	gene_id "MSTRG.200984"; transcript_id "ENST00000373066"; exon_number "10"; gene_name "SLC25A25"; ref_gene_id "ENSG00000148339";
chr9	StringTie	exon	128107260	128109245	1000	+	.	gene_id "MSTRG.200984"; transcript_id "ENST00000373066"; exon_number "11"; gene_name "SLC25A25"; ref_gene_id "ENSG00000148339";
chr9	StringTie	transcript	128068201	128109244	1000	+	.	gene_id "MSTRG.200984"; transcript_id "ENST00000373068"; gene_name "SLC25A25"; ref_gene_id "ENSG00000148339";
chr9	StringTie	exon	128068201	128068580	1000	+	.	gene_id "MSTRG.200984"; transcript_id "ENST00000373068"; exon_number "1"; gene_name "SLC25A25"; ref_gene_id "ENSG00000148339";
chr9	StringTie	exon	128101096	128101222	1000	+	.	gene_id "MSTRG.200984"; transcript_id "ENST00000373068"; exon_number "2"; gene_name "SLC25A25"; ref_gene_id "ENSG00000148339";
chr9	StringTie	exon	128101309	128101396	1000	+	.	gene_id "MSTRG.200984"; transcript_id "ENST00000373068"; exon_number "3"; gene_name "SLC25A25"; ref_gene_id "ENSG00000148339";
chr9	StringTie	exon	128102370	128102481	1000	+	.	gene_id "MSTRG.200984"; transcript_id "ENST00000373068"; exon_number "4"; gene_name "SLC25A25"; ref_gene_id "ENSG00000148339";
chr9	StringTie	exon	128103681	128103839	1000	+	.	gene_id "MSTRG.200984"; transcript_id "ENST00000373068"; exon_number "5"; gene_name "SLC25A25"; ref_gene_id "ENSG00000148339";
chr9	StringTie	exon	128105729	128105881	1000	+	.	gene_id "MSTRG.200984"; transcript_id "ENST00000373068"; exon_number "6"; gene_name "SLC25A25"; ref_gene_id "ENSG00000148339";
chr9	StringTie	exon	128106150	128106257	1000	+	.	gene_id "MSTRG.200984"; transcript_id "ENST00000373068"; exon_number "7"; gene_name "SLC25A25"; ref_gene_id "ENSG00000148339";
chr9	StringTie	exon	128106353	128106520	1000	+	.	gene_id "MSTRG.200984"; transcript_id "ENST00000373068"; exon_number "8"; gene_name "SLC25A25"; ref_gene_id "ENSG00000148339";
chr9	StringTie	exon	128107029	128107179	1000	+	.	gene_id "MSTRG.200984"; transcript_id "ENST00000373068"; exon_number "9"; gene_name "SLC25A25"; ref_gene_id "ENSG00000148339";
chr9	StringTie	exon	128107260	128109244	1000	+	.	gene_id "MSTRG.200984"; transcript_id "ENST00000373068"; exon_number "10"; gene_name "SLC25A25"; ref_gene_id "ENSG00000148339";
chr9	StringTie	transcript	128068293	128109245	1000	+	.	gene_id "MSTRG.200984"; transcript_id "ENST00000373069"; gene_name "SLC25A25"; ref_gene_id "ENSG00000148339";
chr9	StringTie	exon	128068293	128068580	1000	+	.	gene_id "MSTRG.200984"; transcript_id "ENST00000373069"; exon_number "1"; gene_name "SLC25A25"; ref_gene_id "ENSG00000148339";
chr9	StringTie	exon	128101096	128101222	1000	+	.	gene_id "MSTRG.200984"; transcript_id "ENST00000373069"; exon_number "2"; gene_name "SLC25A25"; ref_gene_id "ENSG00000148339";
chr9	StringTie	exon	128101309	128101396	1000	+	.	gene_id "MSTRG.200984"; transcript_id "ENST00000373069"; exon_number "3"; gene_name "SLC25A25"; ref_gene_id "ENSG00000148339";
chr9	StringTie	exon	128102080	128102115	1000	+	.	gene_id "MSTRG.200984"; transcript_id "ENST00000373069"; exon_number "4"; gene_name "SLC25A25"; ref_gene_id "ENSG00000148339";
chr9	StringTie	exon	128102370	128102481	1000	+	.	gene_id "MSTRG.200984"; transcript_id "ENST00000373069"; exon_number "5"; gene_name "SLC25A25"; ref_gene_id "ENSG00000148339";
chr9	StringTie	exon	128103681	128103839	1000	+	.	gene_id "MSTRG.200984"; transcript_id "ENST00000373069"; exon_number "6"; gene_name "SLC25A25"; ref_gene_id "ENSG00000148339";
chr9	StringTie	exon	128105729	128105881	1000	+	.	gene_id "MSTRG.200984"; transcript_id "ENST00000373069"; exon_number "7"; gene_name "SLC25A25"; ref_gene_id "ENSG00000148339";
chr9	StringTie	exon	128106150	128106257	1000	+	.	gene_id "MSTRG.200984"; transcript_id "ENST00000373069"; exon_number "8"; gene_name "SLC25A25"; ref_gene_id "ENSG00000148339";
chr9	StringTie	exon	128106353	128106520	1000	+	.	gene_id "MSTRG.200984"; transcript_id "ENST00000373069"; exon_number "9"; gene_name "SLC25A25"; ref_gene_id "ENSG00000148339";
chr9	StringTie	exon	128107029	128107179	1000	+	.	gene_id "MSTRG.200984"; transcript_id "ENST00000373069"; exon_number "10"; gene_name "SLC25A25"; ref_gene_id "ENSG00000148339";
chr9	StringTie	exon	128107260	128109245	1000	+	.	gene_id "MSTRG.200984"; transcript_id "ENST00000373069"; exon_number "11"; gene_name "SLC25A25"; ref_gene_id "ENSG00000148339";
chr9	StringTie	transcript	128091464	128109245	1000	+	.	gene_id "MSTRG.200984"; transcript_id "ENST00000432073"; gene_name "SLC25A25"; ref_gene_id "ENSG00000148339";
chr9	StringTie	exon	128091464	128092089	1000	+	.	gene_id "MSTRG.200984"; transcript_id "ENST00000432073"; exon_number "1"; gene_name "SLC25A25"; ref_gene_id "ENSG00000148339";
chr9	StringTie	exon	128101096	128101222	1000	+	.	gene_id "MSTRG.200984"; transcript_id "ENST00000432073"; exon_number "2"; gene_name "SLC25A25"; ref_gene_id "ENSG00000148339";
chr9	StringTie	exon	128101309	128101396	1000	+	.	gene_id "MSTRG.200984"; transcript_id "ENST00000432073"; exon_number "3"; gene_name "SLC25A25"; ref_gene_id "ENSG00000148339";
chr9	StringTie	exon	128102370	128102481	1000	+	.	gene_id "MSTRG.200984"; transcript_id "ENST00000432073"; exon_number "4"; gene_name "SLC25A25"; ref_gene_id "ENSG00000148339";
chr9	StringTie	exon	128103681	128103839	1000	+	.	gene_id "MSTRG.200984"; transcript_id "ENST00000432073"; exon_number "5"; gene_name "SLC25A25"; ref_gene_id "ENSG00000148339";
chr9	StringTie	exon	128105729	128105881	1000	+	.	gene_id "MSTRG.200984"; transcript_id "ENST00000432073"; exon_number "6"; gene_name "SLC25A25"; ref_gene_id "ENSG00000148339";
chr9	StringTie	exon	128106150	128106257	1000	+	.	gene_id "MSTRG.200984"; transcript_id "ENST00000432073"; exon_number "7"; gene_name "SLC25A25"; ref_gene_id "ENSG00000148339";
chr9	StringTie	exon	128106353	128106520	1000	+	.	gene_id "MSTRG.200984"; transcript_id "ENST00000432073"; exon_number "8"; gene_name "SLC25A25"; ref_gene_id "ENSG00000148339";
chr9	StringTie	exon	128107029	128107179	1000	+	.	gene_id "MSTRG.200984"; transcript_id "ENST00000432073"; exon_number "9"; gene_name "SLC25A25"; ref_gene_id "ENSG00000148339";
chr9	StringTie	exon	128107260	128109245	1000	+	.	gene_id "MSTRG.200984"; transcript_id "ENST00000432073"; exon_number "10"; gene_name "SLC25A25"; ref_gene_id "ENSG00000148339";
chr9	StringTie	transcript	128100867	128103837	1000	+	.	gene_id "MSTRG.200984"; transcript_id "ENST00000445012"; gene_name "SLC25A25"; ref_gene_id "ENSG00000148339";
chr9	StringTie	exon	128100867	128101222	1000	+	.	gene_id "MSTRG.200984"; transcript_id "ENST00000445012"; exon_number "1"; gene_name "SLC25A25"; ref_gene_id "ENSG00000148339";
chr9	StringTie	exon	128101309	128101396	1000	+	.	gene_id "MSTRG.200984"; transcript_id "ENST00000445012"; exon_number "2"; gene_name "SLC25A25"; ref_gene_id "ENSG00000148339";
chr9	StringTie	exon	128102370	128102481	1000	+	.	gene_id "MSTRG.200984"; transcript_id "ENST00000445012"; exon_number "3"; gene_name "SLC25A25"; ref_gene_id "ENSG00000148339";
chr9	StringTie	exon	128103681	128103837	1000	+	.	gene_id "MSTRG.200984"; transcript_id "ENST00000445012"; exon_number "4"; gene_name "SLC25A25"; ref_gene_id "ENSG00000148339";
chr9	StringTie	transcript	128103722	128107647	1000	+	.	gene_id "MSTRG.200984"; transcript_id "ENST00000466983"; gene_name "SLC25A25"; ref_gene_id "ENSG00000148339";
chr9	StringTie	exon	128103722	128103839	1000	+	.	gene_id "MSTRG.200984"; transcript_id "ENST00000466983"; exon_number "1"; gene_name "SLC25A25"; ref_gene_id "ENSG00000148339";
chr9	StringTie	exon	128106353	128106520	1000	+	.	gene_id "MSTRG.200984"; transcript_id "ENST00000466983"; exon_number "2"; gene_name "SLC25A25"; ref_gene_id "ENSG00000148339";
chr9	StringTie	exon	128107029	128107647	1000	+	.	gene_id "MSTRG.200984"; transcript_id "ENST00000466983"; exon_number "3"; gene_name "SLC25A25"; ref_gene_id "ENSG00000148339";
chr9	StringTie	transcript	128098537	128103729	1000	+	.	gene_id "MSTRG.200984"; transcript_id "ENST00000472769"; gene_name "SLC25A25"; ref_gene_id "ENSG00000148339";
chr9	StringTie	exon	128098537	128098725	1000	+	.	gene_id "MSTRG.200984"; transcript_id "ENST00000472769"; exon_number "1"; gene_name "SLC25A25"; ref_gene_id "ENSG00000148339";
chr9	StringTie	exon	128099275	128099385	1000	+	.	gene_id "MSTRG.200984"; transcript_id "ENST00000472769"; exon_number "2"; gene_name "SLC25A25"; ref_gene_id "ENSG00000148339";
chr9	StringTie	exon	128101096	128101222	1000	+	.	gene_id "MSTRG.200984"; transcript_id "ENST00000472769"; exon_number "3"; gene_name "SLC25A25"; ref_gene_id "ENSG00000148339";
chr9	StringTie	exon	128101309	128101396	1000	+	.	gene_id "MSTRG.200984"; transcript_id "ENST00000472769"; exon_number "4"; gene_name "SLC25A25"; ref_gene_id "ENSG00000148339";
chr9	StringTie	exon	128102370	128102481	1000	+	.	gene_id "MSTRG.200984"; transcript_id "ENST00000472769"; exon_number "5"; gene_name "SLC25A25"; ref_gene_id "ENSG00000148339";
chr9	StringTie	exon	128103681	128103729	1000	+	.	gene_id "MSTRG.200984"; transcript_id "ENST00000472769"; exon_number "6"; gene_name "SLC25A25"; ref_gene_id "ENSG00000148339";
chr9	StringTie	transcript	128067290	128109250	1000	+	.	gene_id "MSTRG.200984"; transcript_id "MSTRG.200984.1";
chr9	StringTie	exon	128067290	128068580	1000	+	.	gene_id "MSTRG.200984"; transcript_id "MSTRG.200984.1"; exon_number "1";
chr9	StringTie	exon	128084288	128085983	1000	+	.	gene_id "MSTRG.200984"; transcript_id "MSTRG.200984.1"; exon_number "2";
chr9	StringTie	exon	128101096	128101222	1000	+	.	gene_id "MSTRG.200984"; transcript_id "MSTRG.200984.1"; exon_number "3";
chr9	StringTie	exon	128101309	128101396	1000	+	.	gene_id "MSTRG.200984"; transcript_id "MSTRG.200984.1"; exon_number "4";
chr9	StringTie	exon	128102370	128102481	1000	+	.	gene_id "MSTRG.200984"; transcript_id "MSTRG.200984.1"; exon_number "5";
chr9	StringTie	exon	128103681	128103839	1000	+	.	gene_id "MSTRG.200984"; transcript_id "MSTRG.200984.1"; exon_number "6";
chr9	StringTie	exon	128105729	128105881	1000	+	.	gene_id "MSTRG.200984"; transcript_id "MSTRG.200984.1"; exon_number "7";
chr9	StringTie	exon	128106150	128106257	1000	+	.	gene_id "MSTRG.200984"; transcript_id "MSTRG.200984.1"; exon_number "8";
chr9	StringTie	exon	128106353	128106520	1000	+	.	gene_id "MSTRG.200984"; transcript_id "MSTRG.200984.1"; exon_number "9";
chr9	StringTie	exon	128107029	128107179	1000	+	.	gene_id "MSTRG.200984"; transcript_id "MSTRG.200984.1"; exon_number "10";
chr9	StringTie	exon	128107260	128107855	1000	+	.	gene_id "MSTRG.200984"; transcript_id "MSTRG.200984.1"; exon_number "11";
chr9	StringTie	exon	128107964	128109250	1000	+	.	gene_id "MSTRG.200984"; transcript_id "MSTRG.200984.1"; exon_number "12";
chr9	StringTie	transcript	128068197	128109246	1000	+	.	gene_id "MSTRG.200984"; transcript_id "MSTRG.200984.10";
chr9	StringTie	exon	128068197	128068580	1000	+	.	gene_id "MSTRG.200984"; transcript_id "MSTRG.200984.10"; exon_number "1";
chr9	StringTie	exon	128085891	128085983	1000	+	.	gene_id "MSTRG.200984"; transcript_id "MSTRG.200984.10"; exon_number "2";
chr9	StringTie	exon	128101096	128101222	1000	+	.	gene_id "MSTRG.200984"; transcript_id "MSTRG.200984.10"; exon_number "3";
chr9	StringTie	exon	128101309	128102481	1000	+	.	gene_id "MSTRG.200984"; transcript_id "MSTRG.200984.10"; exon_number "4";
chr9	StringTie	exon	128103681	128103839	1000	+	.	gene_id "MSTRG.200984"; transcript_id "MSTRG.200984.10"; exon_number "5";
chr9	StringTie	exon	128105729	128105881	1000	+	.	gene_id "MSTRG.200984"; transcript_id "MSTRG.200984.10"; exon_number "6";
chr9	StringTie	exon	128106150	128106257	1000	+	.	gene_id "MSTRG.200984"; transcript_id "MSTRG.200984.10"; exon_number "7";
chr9	StringTie	exon	128106353	128106520	1000	+	.	gene_id "MSTRG.200984"; transcript_id "MSTRG.200984.10"; exon_number "8";
chr9	StringTie	exon	128107029	128107179	1000	+	.	gene_id "MSTRG.200984"; transcript_id "MSTRG.200984.10"; exon_number "9";
chr9	StringTie	exon	128107260	128109246	1000	+	.	gene_id "MSTRG.200984"; transcript_id "MSTRG.200984.10"; exon_number "10";
chr9	StringTie	transcript	128068207	128073846	1000	+	.	gene_id "MSTRG.200984"; transcript_id "MSTRG.200984.12";
chr9	StringTie	exon	128068207	128068580	1000	+	.	gene_id "MSTRG.200984"; transcript_id "MSTRG.200984.12"; exon_number "1";
chr9	StringTie	exon	128073097	128073846	1000	+	.	gene_id "MSTRG.200984"; transcript_id "MSTRG.200984.12"; exon_number "2";
chr9	StringTie	transcript	128068208	128081121	1000	+	.	gene_id "MSTRG.200984"; transcript_id "MSTRG.200984.13";
chr9	StringTie	exon	128068208	128068580	1000	+	.	gene_id "MSTRG.200984"; transcript_id "MSTRG.200984.13"; exon_number "1";
chr9	StringTie	exon	128081029	128081121	1000	+	.	gene_id "MSTRG.200984"; transcript_id "MSTRG.200984.13"; exon_number "2";
chr9	StringTie	transcript	128068210	128079608	1000	+	.	gene_id "MSTRG.200984"; transcript_id "MSTRG.200984.14";
chr9	StringTie	exon	128068210	128068580	1000	+	.	gene_id "MSTRG.200984"; transcript_id "MSTRG.200984.14"; exon_number "1";
chr9	StringTie	exon	128078323	128079608	1000	+	.	gene_id "MSTRG.200984"; transcript_id "MSTRG.200984.14"; exon_number "2";
chr9	StringTie	transcript	128068215	128109245	1000	+	.	gene_id "MSTRG.200984"; transcript_id "MSTRG.200984.15";
chr9	StringTie	exon	128068215	128068580	1000	+	.	gene_id "MSTRG.200984"; transcript_id "MSTRG.200984.15"; exon_number "1";
chr9	StringTie	exon	128101096	128101222	1000	+	.	gene_id "MSTRG.200984"; transcript_id "MSTRG.200984.15"; exon_number "2";
chr9	StringTie	exon	128101309	128101396	1000	+	.	gene_id "MSTRG.200984"; transcript_id "MSTRG.200984.15"; exon_number "3";
chr9	StringTie	exon	128102370	128102481	1000	+	.	gene_id "MSTRG.200984"; transcript_id "MSTRG.200984.15"; exon_number "4";
chr9	StringTie	exon	128103681	128103839	1000	+	.	gene_id "MSTRG.200984"; transcript_id "MSTRG.200984.15"; exon_number "5";
chr9	StringTie	exon	128105729	128105881	1000	+	.	gene_id "MSTRG.200984"; transcript_id "MSTRG.200984.15"; exon_number "6";
chr9	StringTie	exon	128106150	128106520	1000	+	.	gene_id "MSTRG.200984"; transcript_id "MSTRG.200984.15"; exon_number "7";
chr9	StringTie	exon	128107029	128107179	1000	+	.	gene_id "MSTRG.200984"; transcript_id "MSTRG.200984.15"; exon_number "8";
chr9	StringTie	exon	128107260	128109245	1000	+	.	gene_id "MSTRG.200984"; transcript_id "MSTRG.200984.15"; exon_number "9";
chr9	StringTie	transcript	128068234	128113467	1000	+	.	gene_id "MSTRG.200984"; transcript_id "MSTRG.200984.16";
chr9	StringTie	exon	128068234	128068580	1000	+	.	gene_id "MSTRG.200984"; transcript_id "MSTRG.200984.16"; exon_number "1";
chr9	StringTie	exon	128091915	128092089	1000	+	.	gene_id "MSTRG.200984"; transcript_id "MSTRG.200984.16"; exon_number "2";
chr9	StringTie	exon	128101096	128101222	1000	+	.	gene_id "MSTRG.200984"; transcript_id "MSTRG.200984.16"; exon_number "3";
chr9	StringTie	exon	128101309	128101396	1000	+	.	gene_id "MSTRG.200984"; transcript_id "MSTRG.200984.16"; exon_number "4";
chr9	StringTie	exon	128102370	128102481	1000	+	.	gene_id "MSTRG.200984"; transcript_id "MSTRG.200984.16"; exon_number "5";
chr9	StringTie	exon	128103681	128103839	1000	+	.	gene_id "MSTRG.200984"; transcript_id "MSTRG.200984.16"; exon_number "6";
chr9	StringTie	exon	128105729	128105881	1000	+	.	gene_id "MSTRG.200984"; transcript_id "MSTRG.200984.16"; exon_number "7";
chr9	StringTie	exon	128106150	128106257	1000	+	.	gene_id "MSTRG.200984"; transcript_id "MSTRG.200984.16"; exon_number "8";
chr9	StringTie	exon	128106353	128106520	1000	+	.	gene_id "MSTRG.200984"; transcript_id "MSTRG.200984.16"; exon_number "9";
chr9	StringTie	exon	128107029	128107179	1000	+	.	gene_id "MSTRG.200984"; transcript_id "MSTRG.200984.16"; exon_number "10";
chr9	StringTie	exon	128107260	128113467	1000	+	.	gene_id "MSTRG.200984"; transcript_id "MSTRG.200984.16"; exon_number "11";
chr9	StringTie	transcript	128068275	128082665	1000	+	.	gene_id "MSTRG.200984"; transcript_id "MSTRG.200984.17";
chr9	StringTie	exon	128068275	128068580	1000	+	.	gene_id "MSTRG.200984"; transcript_id "MSTRG.200984.17"; exon_number "1";
chr9	StringTie	exon	128082288	128082665	1000	+	.	gene_id "MSTRG.200984"; transcript_id "MSTRG.200984.17"; exon_number "2";
chr9	StringTie	transcript	128068277	128071509	1000	+	.	gene_id "MSTRG.200984"; transcript_id "MSTRG.200984.18";
chr9	StringTie	exon	128068277	128068580	1000	+	.	gene_id "MSTRG.200984"; transcript_id "MSTRG.200984.18"; exon_number "1";
chr9	StringTie	exon	128071457	128071509	1000	+	.	gene_id "MSTRG.200984"; transcript_id "MSTRG.200984.18"; exon_number "2";
chr9	StringTie	transcript	128068282	128073852	1000	+	.	gene_id "MSTRG.200984"; transcript_id "MSTRG.200984.19";
chr9	StringTie	exon	128068282	128068580	1000	+	.	gene_id "MSTRG.200984"; transcript_id "MSTRG.200984.19"; exon_number "1";
chr9	StringTie	exon	128073760	128073852	1000	+	.	gene_id "MSTRG.200984"; transcript_id "MSTRG.200984.19"; exon_number "2";
chr9	StringTie	transcript	128068117	128113461	1000	+	.	gene_id "MSTRG.200984"; transcript_id "MSTRG.200984.2";
chr9	StringTie	exon	128068117	128092089	1000	+	.	gene_id "MSTRG.200984"; transcript_id "MSTRG.200984.2"; exon_number "1";
chr9	StringTie	exon	128101096	128101222	1000	+	.	gene_id "MSTRG.200984"; transcript_id "MSTRG.200984.2"; exon_number "2";
chr9	StringTie	exon	128101309	128101396	1000	+	.	gene_id "MSTRG.200984"; transcript_id "MSTRG.200984.2"; exon_number "3";
chr9	StringTie	exon	128102370	128102481	1000	+	.	gene_id "MSTRG.200984"; transcript_id "MSTRG.200984.2"; exon_number "4";
chr9	StringTie	exon	128103681	128103839	1000	+	.	gene_id "MSTRG.200984"; transcript_id "MSTRG.200984.2"; exon_number "5";
chr9	StringTie	exon	128105729	128105881	1000	+	.	gene_id "MSTRG.200984"; transcript_id "MSTRG.200984.2"; exon_number "6";
chr9	StringTie	exon	128106150	128106257	1000	+	.	gene_id "MSTRG.200984"; transcript_id "MSTRG.200984.2"; exon_number "7";
chr9	StringTie	exon	128106353	128106520	1000	+	.	gene_id "MSTRG.200984"; transcript_id "MSTRG.200984.2"; exon_number "8";
chr9	StringTie	exon	128107029	128107179	1000	+	.	gene_id "MSTRG.200984"; transcript_id "MSTRG.200984.2"; exon_number "9";
chr9	StringTie	exon	128107260	128111770	1000	+	.	gene_id "MSTRG.200984"; transcript_id "MSTRG.200984.2"; exon_number "10";
chr9	StringTie	exon	128112382	128113461	1000	+	.	gene_id "MSTRG.200984"; transcript_id "MSTRG.200984.2"; exon_number "11";
chr9	StringTie	transcript	128068300	128078612	1000	+	.	gene_id "MSTRG.200984"; transcript_id "MSTRG.200984.21";
chr9	StringTie	exon	128068300	128068580	1000	+	.	gene_id "MSTRG.200984"; transcript_id "MSTRG.200984.21"; exon_number "1";
chr9	StringTie	exon	128078592	128078612	1000	+	.	gene_id "MSTRG.200984"; transcript_id "MSTRG.200984.21"; exon_number "2";
chr9	StringTie	transcript	128068368	128114869	1000	+	.	gene_id "MSTRG.200984"; transcript_id "MSTRG.200984.22";
chr9	StringTie	exon	128068368	128068580	1000	+	.	gene_id "MSTRG.200984"; transcript_id "MSTRG.200984.22"; exon_number "1";
chr9	StringTie	exon	128092572	128092732	1000	+	.	gene_id "MSTRG.200984"; transcript_id "MSTRG.200984.22"; exon_number "2";
chr9	StringTie	exon	128094319	128098725	1000	+	.	gene_id "MSTRG.200984"; transcript_id "MSTRG.200984.22"; exon_number "3";
chr9	StringTie	exon	128099275	128099385	1000	+	.	gene_id "MSTRG.200984"; transcript_id "MSTRG.200984.22"; exon_number "4";
chr9	StringTie	exon	128101096	128101222	1000	+	.	gene_id "MSTRG.200984"; transcript_id "MSTRG.200984.22"; exon_number "5";
chr9	StringTie	exon	128101309	128101396	1000	+	.	gene_id "MSTRG.200984"; transcript_id "MSTRG.200984.22"; exon_number "6";
chr9	StringTie	exon	128102370	128102481	1000	+	.	gene_id "MSTRG.200984"; transcript_id "MSTRG.200984.22"; exon_number "7";
chr9	StringTie	exon	128103681	128103839	1000	+	.	gene_id "MSTRG.200984"; transcript_id "MSTRG.200984.22"; exon_number "8";
chr9	StringTie	exon	128105729	128105881	1000	+	.	gene_id "MSTRG.200984"; transcript_id "MSTRG.200984.22"; exon_number "9";
chr9	StringTie	exon	128106150	128106257	1000	+	.	gene_id "MSTRG.200984"; transcript_id "MSTRG.200984.22"; exon_number "10";
chr9	StringTie	exon	128106353	128106520	1000	+	.	gene_id "MSTRG.200984"; transcript_id "MSTRG.200984.22"; exon_number "11";
chr9	StringTie	exon	128107029	128107179	1000	+	.	gene_id "MSTRG.200984"; transcript_id "MSTRG.200984.22"; exon_number "12";
chr9	StringTie	exon	128107260	128114869	1000	+	.	gene_id "MSTRG.200984"; transcript_id "MSTRG.200984.22"; exon_number "13";
chr9	StringTie	transcript	128068368	128091157	1000	+	.	gene_id "MSTRG.200984"; transcript_id "MSTRG.200984.23";
chr9	StringTie	exon	128068368	128068580	1000	+	.	gene_id "MSTRG.200984"; transcript_id "MSTRG.200984.23"; exon_number "1";
chr9	StringTie	exon	128091135	128091157	1000	+	.	gene_id "MSTRG.200984"; transcript_id "MSTRG.200984.23"; exon_number "2";
chr9	StringTie	transcript	128068369	128086207	1000	+	.	gene_id "MSTRG.200984"; transcript_id "MSTRG.200984.24";
chr9	StringTie	exon	128068369	128068580	1000	+	.	gene_id "MSTRG.200984"; transcript_id "MSTRG.200984.24"; exon_number "1";
chr9	StringTie	exon	128086184	128086207	1000	+	.	gene_id "MSTRG.200984"; transcript_id "MSTRG.200984.24"; exon_number "2";
chr9	StringTie	transcript	128068378	128078580	1000	+	.	gene_id "MSTRG.200984"; transcript_id "MSTRG.200984.25";
chr9	StringTie	exon	128068378	128068580	1000	+	.	gene_id "MSTRG.200984"; transcript_id "MSTRG.200984.25"; exon_number "1";
chr9	StringTie	exon	128078558	128078580	1000	+	.	gene_id "MSTRG.200984"; transcript_id "MSTRG.200984.25"; exon_number "2";
chr9	StringTie	transcript	128070563	128113461	1000	+	.	gene_id "MSTRG.200984"; transcript_id "MSTRG.200984.26";
chr9	StringTie	exon	128070563	128071452	1000	+	.	gene_id "MSTRG.200984"; transcript_id "MSTRG.200984.26"; exon_number "1";
chr9	StringTie	exon	128096700	128099385	1000	+	.	gene_id "MSTRG.200984"; transcript_id "MSTRG.200984.26"; exon_number "2";
chr9	StringTie	exon	128101096	128101222	1000	+	.	gene_id "MSTRG.200984"; transcript_id "MSTRG.200984.26"; exon_number "3";
chr9	StringTie	exon	128101309	128101396	1000	+	.	gene_id "MSTRG.200984"; transcript_id "MSTRG.200984.26"; exon_number "4";
chr9	StringTie	exon	128102370	128102481	1000	+	.	gene_id "MSTRG.200984"; transcript_id "MSTRG.200984.26"; exon_number "5";
chr9	StringTie	exon	128103681	128103839	1000	+	.	gene_id "MSTRG.200984"; transcript_id "MSTRG.200984.26"; exon_number "6";
chr9	StringTie	exon	128105729	128105881	1000	+	.	gene_id "MSTRG.200984"; transcript_id "MSTRG.200984.26"; exon_number "7";
chr9	StringTie	exon	128106150	128106257	1000	+	.	gene_id "MSTRG.200984"; transcript_id "MSTRG.200984.26"; exon_number "8";
chr9	StringTie	exon	128106353	128106520	1000	+	.	gene_id "MSTRG.200984"; transcript_id "MSTRG.200984.26"; exon_number "9";
chr9	StringTie	exon	128107029	128107179	1000	+	.	gene_id "MSTRG.200984"; transcript_id "MSTRG.200984.26"; exon_number "10";
chr9	StringTie	exon	128107260	128111770	1000	+	.	gene_id "MSTRG.200984"; transcript_id "MSTRG.200984.26"; exon_number "11";
chr9	StringTie	exon	128112382	128113461	1000	+	.	gene_id "MSTRG.200984"; transcript_id "MSTRG.200984.26"; exon_number "12";
chr9	StringTie	transcript	128091427	128109250	1000	+	.	gene_id "MSTRG.200984"; transcript_id "MSTRG.200984.27";
chr9	StringTie	exon	128091427	128092732	1000	+	.	gene_id "MSTRG.200984"; transcript_id "MSTRG.200984.27"; exon_number "1";
chr9	StringTie	exon	128101096	128101222	1000	+	.	gene_id "MSTRG.200984"; transcript_id "MSTRG.200984.27"; exon_number "2";
chr9	StringTie	exon	128101309	128101396	1000	+	.	gene_id "MSTRG.200984"; transcript_id "MSTRG.200984.27"; exon_number "3";
chr9	StringTie	exon	128102370	128102481	1000	+	.	gene_id "MSTRG.200984"; transcript_id "MSTRG.200984.27"; exon_number "4";
chr9	StringTie	exon	128103681	128103839	1000	+	.	gene_id "MSTRG.200984"; transcript_id "MSTRG.200984.27"; exon_number "5";
chr9	StringTie	exon	128105729	128105881	1000	+	.	gene_id "MSTRG.200984"; transcript_id "MSTRG.200984.27"; exon_number "6";
chr9	StringTie	exon	128106150	128106257	1000	+	.	gene_id "MSTRG.200984"; transcript_id "MSTRG.200984.27"; exon_number "7";
chr9	StringTie	exon	128106353	128106520	1000	+	.	gene_id "MSTRG.200984"; transcript_id "MSTRG.200984.27"; exon_number "8";
chr9	StringTie	exon	128107029	128107179	1000	+	.	gene_id "MSTRG.200984"; transcript_id "MSTRG.200984.27"; exon_number "9";
chr9	StringTie	exon	128107260	128109250	1000	+	.	gene_id "MSTRG.200984"; transcript_id "MSTRG.200984.27"; exon_number "10";
chr9	StringTie	transcript	128091437	128109245	1000	+	.	gene_id "MSTRG.200984"; transcript_id "MSTRG.200984.28";
chr9	StringTie	exon	128091437	128091600	1000	+	.	gene_id "MSTRG.200984"; transcript_id "MSTRG.200984.28"; exon_number "1";
chr9	StringTie	exon	128101096	128101222	1000	+	.	gene_id "MSTRG.200984"; transcript_id "MSTRG.200984.28"; exon_number "2";
chr9	StringTie	exon	128101309	128101396	1000	+	.	gene_id "MSTRG.200984"; transcript_id "MSTRG.200984.28"; exon_number "3";
chr9	StringTie	exon	128102080	128102115	1000	+	.	gene_id "MSTRG.200984"; transcript_id "MSTRG.200984.28"; exon_number "4";
chr9	StringTie	exon	128102370	128102481	1000	+	.	gene_id "MSTRG.200984"; transcript_id "MSTRG.200984.28"; exon_number "5";
chr9	StringTie	exon	128103681	128103839	1000	+	.	gene_id "MSTRG.200984"; transcript_id "MSTRG.200984.28"; exon_number "6";
chr9	StringTie	exon	128105729	128105881	1000	+	.	gene_id "MSTRG.200984"; transcript_id "MSTRG.200984.28"; exon_number "7";
chr9	StringTie	exon	128106150	128106257	1000	+	.	gene_id "MSTRG.200984"; transcript_id "MSTRG.200984.28"; exon_number "8";
chr9	StringTie	exon	128106353	128106520	1000	+	.	gene_id "MSTRG.200984"; transcript_id "MSTRG.200984.28"; exon_number "9";
chr9	StringTie	exon	128107029	128107179	1000	+	.	gene_id "MSTRG.200984"; transcript_id "MSTRG.200984.28"; exon_number "10";
chr9	StringTie	exon	128107260	128109245	1000	+	.	gene_id "MSTRG.200984"; transcript_id "MSTRG.200984.28"; exon_number "11";
chr9	StringTie	transcript	128091447	128113506	1000	+	.	gene_id "MSTRG.200984"; transcript_id "MSTRG.200984.29";
```
