## Additional File 7 - TCGA transcript assembly for "Widespread 3’ UTR splicing regulates expression of oncogene transcripts in sequence-dependent and independent manners": all_tissues_agg-agg-agg.gtf (part 1011 of 2216)

```
chr9	StringTie	exon	128091447	128092089	1000	+	.	gene_id "MSTRG.200984"; transcript_id "MSTRG.200984.29"; exon_number "1";
chr9	StringTie	exon	128094319	128098725	1000	+	.	gene_id "MSTRG.200984"; transcript_id "MSTRG.200984.29"; exon_number "2";
chr9	StringTie	exon	128101096	128101222	1000	+	.	gene_id "MSTRG.200984"; transcript_id "MSTRG.200984.29"; exon_number "3";
chr9	StringTie	exon	128101309	128101396	1000	+	.	gene_id "MSTRG.200984"; transcript_id "MSTRG.200984.29"; exon_number "4";
chr9	StringTie	exon	128102370	128102481	1000	+	.	gene_id "MSTRG.200984"; transcript_id "MSTRG.200984.29"; exon_number "5";
chr9	StringTie	exon	128103681	128103839	1000	+	.	gene_id "MSTRG.200984"; transcript_id "MSTRG.200984.29"; exon_number "6";
chr9	StringTie	exon	128105729	128105881	1000	+	.	gene_id "MSTRG.200984"; transcript_id "MSTRG.200984.29"; exon_number "7";
chr9	StringTie	exon	128106150	128106257	1000	+	.	gene_id "MSTRG.200984"; transcript_id "MSTRG.200984.29"; exon_number "8";
chr9	StringTie	exon	128106353	128106520	1000	+	.	gene_id "MSTRG.200984"; transcript_id "MSTRG.200984.29"; exon_number "9";
chr9	StringTie	exon	128107029	128107179	1000	+	.	gene_id "MSTRG.200984"; transcript_id "MSTRG.200984.29"; exon_number "10";
chr9	StringTie	exon	128107260	128112574	1000	+	.	gene_id "MSTRG.200984"; transcript_id "MSTRG.200984.29"; exon_number "11";
chr9	StringTie	exon	128113310	128113506	1000	+	.	gene_id "MSTRG.200984"; transcript_id "MSTRG.200984.29"; exon_number "12";
chr9	StringTie	transcript	128068143	128109246	1000	+	.	gene_id "MSTRG.200984"; transcript_id "MSTRG.200984.3";
chr9	StringTie	exon	128068143	128068580	1000	+	.	gene_id "MSTRG.200984"; transcript_id "MSTRG.200984.3"; exon_number "1";
chr9	StringTie	exon	128086687	128086753	1000	+	.	gene_id "MSTRG.200984"; transcript_id "MSTRG.200984.3"; exon_number "2";
chr9	StringTie	exon	128101096	128101222	1000	+	.	gene_id "MSTRG.200984"; transcript_id "MSTRG.200984.3"; exon_number "3";
chr9	StringTie	exon	128101309	128101396	1000	+	.	gene_id "MSTRG.200984"; transcript_id "MSTRG.200984.3"; exon_number "4";
chr9	StringTie	exon	128102370	128102481	1000	+	.	gene_id "MSTRG.200984"; transcript_id "MSTRG.200984.3"; exon_number "5";
chr9	StringTie	exon	128103681	128103839	1000	+	.	gene_id "MSTRG.200984"; transcript_id "MSTRG.200984.3"; exon_number "6";
chr9	StringTie	exon	128105729	128105881	1000	+	.	gene_id "MSTRG.200984"; transcript_id "MSTRG.200984.3"; exon_number "7";
chr9	StringTie	exon	128106150	128106257	1000	+	.	gene_id "MSTRG.200984"; transcript_id "MSTRG.200984.3"; exon_number "8";
chr9	StringTie	exon	128106353	128106520	1000	+	.	gene_id "MSTRG.200984"; transcript_id "MSTRG.200984.3"; exon_number "9";
chr9	StringTie	exon	128107029	128107179	1000	+	.	gene_id "MSTRG.200984"; transcript_id "MSTRG.200984.3"; exon_number "10";
chr9	StringTie	exon	128107260	128109246	1000	+	.	gene_id "MSTRG.200984"; transcript_id "MSTRG.200984.3"; exon_number "11";
chr9	StringTie	transcript	128091452	128114767	1000	+	.	gene_id "MSTRG.200984"; transcript_id "MSTRG.200984.30";
chr9	StringTie	exon	128091452	128092732	1000	+	.	gene_id "MSTRG.200984"; transcript_id "MSTRG.200984.30"; exon_number "1";
chr9	StringTie	exon	128101096	128101222	1000	+	.	gene_id "MSTRG.200984"; transcript_id "MSTRG.200984.30"; exon_number "2";
chr9	StringTie	exon	128101309	128101396	1000	+	.	gene_id "MSTRG.200984"; transcript_id "MSTRG.200984.30"; exon_number "3";
chr9	StringTie	exon	128102370	128102481	1000	+	.	gene_id "MSTRG.200984"; transcript_id "MSTRG.200984.30"; exon_number "4";
chr9	StringTie	exon	128103681	128103839	1000	+	.	gene_id "MSTRG.200984"; transcript_id "MSTRG.200984.30"; exon_number "5";
chr9	StringTie	exon	128106353	128106520	1000	+	.	gene_id "MSTRG.200984"; transcript_id "MSTRG.200984.30"; exon_number "6";
chr9	StringTie	exon	128107029	128114767	1000	+	.	gene_id "MSTRG.200984"; transcript_id "MSTRG.200984.30"; exon_number "7";
chr9	StringTie	transcript	128091464	128109245	1000	+	.	gene_id "MSTRG.200984"; transcript_id "MSTRG.200984.31";
chr9	StringTie	exon	128091464	128092089	1000	+	.	gene_id "MSTRG.200984"; transcript_id "MSTRG.200984.31"; exon_number "1";
chr9	StringTie	exon	128101096	128101222	1000	+	.	gene_id "MSTRG.200984"; transcript_id "MSTRG.200984.31"; exon_number "2";
chr9	StringTie	exon	128101309	128102115	1000	+	.	gene_id "MSTRG.200984"; transcript_id "MSTRG.200984.31"; exon_number "3";
chr9	StringTie	exon	128102370	128102481	1000	+	.	gene_id "MSTRG.200984"; transcript_id "MSTRG.200984.31"; exon_number "4";
chr9	StringTie	exon	128103681	128103839	1000	+	.	gene_id "MSTRG.200984"; transcript_id "MSTRG.200984.31"; exon_number "5";
chr9	StringTie	exon	128105729	128105881	1000	+	.	gene_id "MSTRG.200984"; transcript_id "MSTRG.200984.31"; exon_number "6";
chr9	StringTie	exon	128106150	128106257	1000	+	.	gene_id "MSTRG.200984"; transcript_id "MSTRG.200984.31"; exon_number "7";
chr9	StringTie	exon	128106353	128106520	1000	+	.	gene_id "MSTRG.200984"; transcript_id "MSTRG.200984.31"; exon_number "8";
chr9	StringTie	exon	128107029	128107179	1000	+	.	gene_id "MSTRG.200984"; transcript_id "MSTRG.200984.31"; exon_number "9";
chr9	StringTie	exon	128107260	128109245	1000	+	.	gene_id "MSTRG.200984"; transcript_id "MSTRG.200984.31"; exon_number "10";
chr9	StringTie	transcript	128092709	128109246	1000	+	.	gene_id "MSTRG.200984"; transcript_id "MSTRG.200984.34";
chr9	StringTie	exon	128092709	128092732	1000	+	.	gene_id "MSTRG.200984"; transcript_id "MSTRG.200984.34"; exon_number "1";
chr9	StringTie	exon	128101096	128101222	1000	+	.	gene_id "MSTRG.200984"; transcript_id "MSTRG.200984.34"; exon_number "2";
chr9	StringTie	exon	128101309	128101396	1000	+	.	gene_id "MSTRG.200984"; transcript_id "MSTRG.200984.34"; exon_number "3";
chr9	StringTie	exon	128102370	128102481	1000	+	.	gene_id "MSTRG.200984"; transcript_id "MSTRG.200984.34"; exon_number "4";
chr9	StringTie	exon	128103681	128103839	1000	+	.	gene_id "MSTRG.200984"; transcript_id "MSTRG.200984.34"; exon_number "5";
chr9	StringTie	exon	128105729	128105881	1000	+	.	gene_id "MSTRG.200984"; transcript_id "MSTRG.200984.34"; exon_number "6";
chr9	StringTie	exon	128106125	128106257	1000	+	.	gene_id "MSTRG.200984"; transcript_id "MSTRG.200984.34"; exon_number "7";
chr9	StringTie	exon	128106353	128106520	1000	+	.	gene_id "MSTRG.200984"; transcript_id "MSTRG.200984.34"; exon_number "8";
chr9	StringTie	exon	128107029	128107179	1000	+	.	gene_id "MSTRG.200984"; transcript_id "MSTRG.200984.34"; exon_number "9";
chr9	StringTie	exon	128107260	128109246	1000	+	.	gene_id "MSTRG.200984"; transcript_id "MSTRG.200984.34"; exon_number "10";
chr9	StringTie	transcript	128094388	128113435	1000	+	.	gene_id "MSTRG.200984"; transcript_id "MSTRG.200984.35";
chr9	StringTie	exon	128094388	128094543	1000	+	.	gene_id "MSTRG.200984"; transcript_id "MSTRG.200984.35"; exon_number "1";
chr9	StringTie	exon	128101096	128101222	1000	+	.	gene_id "MSTRG.200984"; transcript_id "MSTRG.200984.35"; exon_number "2";
chr9	StringTie	exon	128101309	128101396	1000	+	.	gene_id "MSTRG.200984"; transcript_id "MSTRG.200984.35"; exon_number "3";
chr9	StringTie	exon	128102370	128102481	1000	+	.	gene_id "MSTRG.200984"; transcript_id "MSTRG.200984.35"; exon_number "4";
chr9	StringTie	exon	128103681	128103839	1000	+	.	gene_id "MSTRG.200984"; transcript_id "MSTRG.200984.35"; exon_number "5";
chr9	StringTie	exon	128105729	128105881	1000	+	.	gene_id "MSTRG.200984"; transcript_id "MSTRG.200984.35"; exon_number "6";
chr9	StringTie	exon	128106150	128106257	1000	+	.	gene_id "MSTRG.200984"; transcript_id "MSTRG.200984.35"; exon_number "7";
chr9	StringTie	exon	128106353	128106520	1000	+	.	gene_id "MSTRG.200984"; transcript_id "MSTRG.200984.35"; exon_number "8";
chr9	StringTie	exon	128107029	128107179	1000	+	.	gene_id "MSTRG.200984"; transcript_id "MSTRG.200984.35"; exon_number "9";
chr9	StringTie	exon	128107260	128113435	1000	+	.	gene_id "MSTRG.200984"; transcript_id "MSTRG.200984.35"; exon_number "10";
chr9	StringTie	transcript	128094411	128109246	1000	+	.	gene_id "MSTRG.200984"; transcript_id "MSTRG.200984.36";
chr9	StringTie	exon	128094411	128094543	1000	+	.	gene_id "MSTRG.200984"; transcript_id "MSTRG.200984.36"; exon_number "1";
chr9	StringTie	exon	128101096	128101222	1000	+	.	gene_id "MSTRG.200984"; transcript_id "MSTRG.200984.36"; exon_number "2";
chr9	StringTie	exon	128101309	128102115	1000	+	.	gene_id "MSTRG.200984"; transcript_id "MSTRG.200984.36"; exon_number "3";
chr9	StringTie	exon	128102370	128102481	1000	+	.	gene_id "MSTRG.200984"; transcript_id "MSTRG.200984.36"; exon_number "4";
chr9	StringTie	exon	128103681	128103839	1000	+	.	gene_id "MSTRG.200984"; transcript_id "MSTRG.200984.36"; exon_number "5";
chr9	StringTie	exon	128105729	128105881	1000	+	.	gene_id "MSTRG.200984"; transcript_id "MSTRG.200984.36"; exon_number "6";
chr9	StringTie	exon	128106150	128106257	1000	+	.	gene_id "MSTRG.200984"; transcript_id "MSTRG.200984.36"; exon_number "7";
chr9	StringTie	exon	128106353	128106520	1000	+	.	gene_id "MSTRG.200984"; transcript_id "MSTRG.200984.36"; exon_number "8";
chr9	StringTie	exon	128107029	128107179	1000	+	.	gene_id "MSTRG.200984"; transcript_id "MSTRG.200984.36"; exon_number "9";
chr9	StringTie	exon	128107260	128109246	1000	+	.	gene_id "MSTRG.200984"; transcript_id "MSTRG.200984.36"; exon_number "10";
chr9	StringTie	transcript	128095603	128113481	1000	+	.	gene_id "MSTRG.200984"; transcript_id "MSTRG.200984.37";
chr9	StringTie	exon	128095603	128098725	1000	+	.	gene_id "MSTRG.200984"; transcript_id "MSTRG.200984.37"; exon_number "1";
chr9	StringTie	exon	128101096	128101222	1000	+	.	gene_id "MSTRG.200984"; transcript_id "MSTRG.200984.37"; exon_number "2";
chr9	StringTie	exon	128101309	128101396	1000	+	.	gene_id "MSTRG.200984"; transcript_id "MSTRG.200984.37"; exon_number "3";
chr9	StringTie	exon	128102080	128102115	1000	+	.	gene_id "MSTRG.200984"; transcript_id "MSTRG.200984.37"; exon_number "4";
chr9	StringTie	exon	128102370	128102481	1000	+	.	gene_id "MSTRG.200984"; transcript_id "MSTRG.200984.37"; exon_number "5";
chr9	StringTie	exon	128103681	128103839	1000	+	.	gene_id "MSTRG.200984"; transcript_id "MSTRG.200984.37"; exon_number "6";
chr9	StringTie	exon	128105729	128105881	1000	+	.	gene_id "MSTRG.200984"; transcript_id "MSTRG.200984.37"; exon_number "7";
chr9	StringTie	exon	128106150	128106257	1000	+	.	gene_id "MSTRG.200984"; transcript_id "MSTRG.200984.37"; exon_number "8";
chr9	StringTie	exon	128106353	128106520	1000	+	.	gene_id "MSTRG.200984"; transcript_id "MSTRG.200984.37"; exon_number "9";
chr9	StringTie	exon	128107029	128107179	1000	+	.	gene_id "MSTRG.200984"; transcript_id "MSTRG.200984.37"; exon_number "10";
chr9	StringTie	exon	128107260	128113481	1000	+	.	gene_id "MSTRG.200984"; transcript_id "MSTRG.200984.37"; exon_number "11";
chr9	StringTie	transcript	128095940	128113473	1000	+	.	gene_id "MSTRG.200984"; transcript_id "MSTRG.200984.38";
chr9	StringTie	exon	128095940	128098725	1000	+	.	gene_id "MSTRG.200984"; transcript_id "MSTRG.200984.38"; exon_number "1";
chr9	StringTie	exon	128099275	128099385	1000	+	.	gene_id "MSTRG.200984"; transcript_id "MSTRG.200984.38"; exon_number "2";
chr9	StringTie	exon	128101096	128101222	1000	+	.	gene_id "MSTRG.200984"; transcript_id "MSTRG.200984.38"; exon_number "3";
chr9	StringTie	exon	128101309	128101396	1000	+	.	gene_id "MSTRG.200984"; transcript_id "MSTRG.200984.38"; exon_number "4";
chr9	StringTie	exon	128102370	128102481	1000	+	.	gene_id "MSTRG.200984"; transcript_id "MSTRG.200984.38"; exon_number "5";
chr9	StringTie	exon	128103681	128103839	1000	+	.	gene_id "MSTRG.200984"; transcript_id "MSTRG.200984.38"; exon_number "6";
chr9	StringTie	exon	128105729	128105881	1000	+	.	gene_id "MSTRG.200984"; transcript_id "MSTRG.200984.38"; exon_number "7";
chr9	StringTie	exon	128106150	128106257	1000	+	.	gene_id "MSTRG.200984"; transcript_id "MSTRG.200984.38"; exon_number "8";
chr9	StringTie	exon	128106353	128106520	1000	+	.	gene_id "MSTRG.200984"; transcript_id "MSTRG.200984.38"; exon_number "9";
chr9	StringTie	exon	128107029	128107179	1000	+	.	gene_id "MSTRG.200984"; transcript_id "MSTRG.200984.38"; exon_number "10";
chr9	StringTie	exon	128107260	128107369	1000	+	.	gene_id "MSTRG.200984"; transcript_id "MSTRG.200984.38"; exon_number "11";
chr9	StringTie	exon	128107418	128113473	1000	+	.	gene_id "MSTRG.200984"; transcript_id "MSTRG.200984.38"; exon_number "12";
chr9	StringTie	transcript	128096352	128115494	1000	+	.	gene_id "MSTRG.200984"; transcript_id "MSTRG.200984.39";
chr9	StringTie	exon	128096352	128098725	1000	+	.	gene_id "MSTRG.200984"; transcript_id "MSTRG.200984.39"; exon_number "1";
chr9	StringTie	exon	128099275	128099385	1000	+	.	gene_id "MSTRG.200984"; transcript_id "MSTRG.200984.39"; exon_number "2";
chr9	StringTie	exon	128101096	128101222	1000	+	.	gene_id "MSTRG.200984"; transcript_id "MSTRG.200984.39"; exon_number "3";
chr9	StringTie	exon	128101309	128101396	1000	+	.	gene_id "MSTRG.200984"; transcript_id "MSTRG.200984.39"; exon_number "4";
chr9	StringTie	exon	128102370	128102481	1000	+	.	gene_id "MSTRG.200984"; transcript_id "MSTRG.200984.39"; exon_number "5";
chr9	StringTie	exon	128103681	128103839	1000	+	.	gene_id "MSTRG.200984"; transcript_id "MSTRG.200984.39"; exon_number "6";
chr9	StringTie	exon	128106353	128106520	1000	+	.	gene_id "MSTRG.200984"; transcript_id "MSTRG.200984.39"; exon_number "7";
chr9	StringTie	exon	128107029	128107179	1000	+	.	gene_id "MSTRG.200984"; transcript_id "MSTRG.200984.39"; exon_number "8";
chr9	StringTie	exon	128107260	128115494	1000	+	.	gene_id "MSTRG.200984"; transcript_id "MSTRG.200984.39"; exon_number "9";
chr9	StringTie	transcript	128068145	128083032	1000	+	.	gene_id "MSTRG.200984"; transcript_id "MSTRG.200984.4";
chr9	StringTie	exon	128068145	128068580	1000	+	.	gene_id "MSTRG.200984"; transcript_id "MSTRG.200984.4"; exon_number "1";
chr9	StringTie	exon	128082047	128083032	1000	+	.	gene_id "MSTRG.200984"; transcript_id "MSTRG.200984.4"; exon_number "2";
chr9	StringTie	transcript	128096496	128113480	1000	+	.	gene_id "MSTRG.200984"; transcript_id "MSTRG.200984.40";
chr9	StringTie	exon	128096496	128098725	1000	+	.	gene_id "MSTRG.200984"; transcript_id "MSTRG.200984.40"; exon_number "1";
chr9	StringTie	exon	128099275	128099385	1000	+	.	gene_id "MSTRG.200984"; transcript_id "MSTRG.200984.40"; exon_number "2";
chr9	StringTie	exon	128101096	128101222	1000	+	.	gene_id "MSTRG.200984"; transcript_id "MSTRG.200984.40"; exon_number "3";
chr9	StringTie	exon	128101309	128101396	1000	+	.	gene_id "MSTRG.200984"; transcript_id "MSTRG.200984.40"; exon_number "4";
chr9	StringTie	exon	128102080	128102115	1000	+	.	gene_id "MSTRG.200984"; transcript_id "MSTRG.200984.40"; exon_number "5";
chr9	StringTie	exon	128102370	128102481	1000	+	.	gene_id "MSTRG.200984"; transcript_id "MSTRG.200984.40"; exon_number "6";
chr9	StringTie	exon	128103681	128103839	1000	+	.	gene_id "MSTRG.200984"; transcript_id "MSTRG.200984.40"; exon_number "7";
chr9	StringTie	exon	128105729	128105881	1000	+	.	gene_id "MSTRG.200984"; transcript_id "MSTRG.200984.40"; exon_number "8";
chr9	StringTie	exon	128106150	128106257	1000	+	.	gene_id "MSTRG.200984"; transcript_id "MSTRG.200984.40"; exon_number "9";
chr9	StringTie	exon	128106353	128106520	1000	+	.	gene_id "MSTRG.200984"; transcript_id "MSTRG.200984.40"; exon_number "10";
chr9	StringTie	exon	128107029	128107179	1000	+	.	gene_id "MSTRG.200984"; transcript_id "MSTRG.200984.40"; exon_number "11";
chr9	StringTie	exon	128107260	128113480	1000	+	.	gene_id "MSTRG.200984"; transcript_id "MSTRG.200984.40"; exon_number "12";
chr9	StringTie	transcript	128097305	128109247	1000	+	.	gene_id "MSTRG.200984"; transcript_id "MSTRG.200984.41";
chr9	StringTie	exon	128097305	128098725	1000	+	.	gene_id "MSTRG.200984"; transcript_id "MSTRG.200984.41"; exon_number "1";
chr9	StringTie	exon	128101096	128101222	1000	+	.	gene_id "MSTRG.200984"; transcript_id "MSTRG.200984.41"; exon_number "2";
chr9	StringTie	exon	128101309	128101396	1000	+	.	gene_id "MSTRG.200984"; transcript_id "MSTRG.200984.41"; exon_number "3";
chr9	StringTie	exon	128102370	128102481	1000	+	.	gene_id "MSTRG.200984"; transcript_id "MSTRG.200984.41"; exon_number "4";
chr9	StringTie	exon	128103681	128103839	1000	+	.	gene_id "MSTRG.200984"; transcript_id "MSTRG.200984.41"; exon_number "5";
chr9	StringTie	exon	128105729	128105881	1000	+	.	gene_id "MSTRG.200984"; transcript_id "MSTRG.200984.41"; exon_number "6";
chr9	StringTie	exon	128106150	128106257	1000	+	.	gene_id "MSTRG.200984"; transcript_id "MSTRG.200984.41"; exon_number "7";
chr9	StringTie	exon	128106353	128106520	1000	+	.	gene_id "MSTRG.200984"; transcript_id "MSTRG.200984.41"; exon_number "8";
chr9	StringTie	exon	128107029	128107179	1000	+	.	gene_id "MSTRG.200984"; transcript_id "MSTRG.200984.41"; exon_number "9";
chr9	StringTie	exon	128107260	128107369	1000	+	.	gene_id "MSTRG.200984"; transcript_id "MSTRG.200984.41"; exon_number "10";
chr9	StringTie	exon	128107418	128109247	1000	+	.	gene_id "MSTRG.200984"; transcript_id "MSTRG.200984.41"; exon_number "11";
chr9	StringTie	transcript	128097819	128109246	1000	+	.	gene_id "MSTRG.200984"; transcript_id "MSTRG.200984.42";
chr9	StringTie	exon	128097819	128099385	1000	+	.	gene_id "MSTRG.200984"; transcript_id "MSTRG.200984.42"; exon_number "1";
chr9	StringTie	exon	128101096	128101222	1000	+	.	gene_id "MSTRG.200984"; transcript_id "MSTRG.200984.42"; exon_number "2";
chr9	StringTie	exon	128101309	128101396	1000	+	.	gene_id "MSTRG.200984"; transcript_id "MSTRG.200984.42"; exon_number "3";
chr9	StringTie	exon	128102370	128102481	1000	+	.	gene_id "MSTRG.200984"; transcript_id "MSTRG.200984.42"; exon_number "4";
chr9	StringTie	exon	128103681	128103839	1000	+	.	gene_id "MSTRG.200984"; transcript_id "MSTRG.200984.42"; exon_number "5";
chr9	StringTie	exon	128105729	128105881	1000	+	.	gene_id "MSTRG.200984"; transcript_id "MSTRG.200984.42"; exon_number "6";
chr9	StringTie	exon	128106150	128106257	1000	+	.	gene_id "MSTRG.200984"; transcript_id "MSTRG.200984.42"; exon_number "7";
chr9	StringTie	exon	128106353	128106520	1000	+	.	gene_id "MSTRG.200984"; transcript_id "MSTRG.200984.42"; exon_number "8";
chr9	StringTie	exon	128107029	128107179	1000	+	.	gene_id "MSTRG.200984"; transcript_id "MSTRG.200984.42"; exon_number "9";
chr9	StringTie	exon	128107260	128107941	1000	+	.	gene_id "MSTRG.200984"; transcript_id "MSTRG.200984.42"; exon_number "10";
chr9	StringTie	exon	128108021	128109246	1000	+	.	gene_id "MSTRG.200984"; transcript_id "MSTRG.200984.42"; exon_number "11";
chr9	StringTie	transcript	128098033	128113467	1000	+	.	gene_id "MSTRG.200984"; transcript_id "MSTRG.200984.43";
chr9	StringTie	exon	128098033	128098725	1000	+	.	gene_id "MSTRG.200984"; transcript_id "MSTRG.200984.43"; exon_number "1";
chr9	StringTie	exon	128099275	128099385	1000	+	.	gene_id "MSTRG.200984"; transcript_id "MSTRG.200984.43"; exon_number "2";
chr9	StringTie	exon	128101096	128101222	1000	+	.	gene_id "MSTRG.200984"; transcript_id "MSTRG.200984.43"; exon_number "3";
chr9	StringTie	exon	128101309	128101396	1000	+	.	gene_id "MSTRG.200984"; transcript_id "MSTRG.200984.43"; exon_number "4";
chr9	StringTie	exon	128102370	128102481	1000	+	.	gene_id "MSTRG.200984"; transcript_id "MSTRG.200984.43"; exon_number "5";
chr9	StringTie	exon	128103681	128103827	1000	+	.	gene_id "MSTRG.200984"; transcript_id "MSTRG.200984.43"; exon_number "6";
chr9	StringTie	exon	128105729	128105881	1000	+	.	gene_id "MSTRG.200984"; transcript_id "MSTRG.200984.43"; exon_number "7";
chr9	StringTie	exon	128106150	128106257	1000	+	.	gene_id "MSTRG.200984"; transcript_id "MSTRG.200984.43"; exon_number "8";
chr9	StringTie	exon	128106353	128106520	1000	+	.	gene_id "MSTRG.200984"; transcript_id "MSTRG.200984.43"; exon_number "9";
chr9	StringTie	exon	128107029	128107179	1000	+	.	gene_id "MSTRG.200984"; transcript_id "MSTRG.200984.43"; exon_number "10";
chr9	StringTie	exon	128107260	128113467	1000	+	.	gene_id "MSTRG.200984"; transcript_id "MSTRG.200984.43"; exon_number "11";
chr9	StringTie	transcript	128098063	128109250	1000	+	.	gene_id "MSTRG.200984"; transcript_id "MSTRG.200984.44";
chr9	StringTie	exon	128098063	128098725	1000	+	.	gene_id "MSTRG.200984"; transcript_id "MSTRG.200984.44"; exon_number "1";
chr9	StringTie	exon	128099275	128099385	1000	+	.	gene_id "MSTRG.200984"; transcript_id "MSTRG.200984.44"; exon_number "2";
chr9	StringTie	exon	128101096	128101222	1000	+	.	gene_id "MSTRG.200984"; transcript_id "MSTRG.200984.44"; exon_number "3";
chr9	StringTie	exon	128101309	128101396	1000	+	.	gene_id "MSTRG.200984"; transcript_id "MSTRG.200984.44"; exon_number "4";
chr9	StringTie	exon	128102080	128102115	1000	+	.	gene_id "MSTRG.200984"; transcript_id "MSTRG.200984.44"; exon_number "5";
chr9	StringTie	exon	128102370	128102481	1000	+	.	gene_id "MSTRG.200984"; transcript_id "MSTRG.200984.44"; exon_number "6";
chr9	StringTie	exon	128103681	128103839	1000	+	.	gene_id "MSTRG.200984"; transcript_id "MSTRG.200984.44"; exon_number "7";
chr9	StringTie	exon	128105729	128105881	1000	+	.	gene_id "MSTRG.200984"; transcript_id "MSTRG.200984.44"; exon_number "8";
chr9	StringTie	exon	128106150	128106257	1000	+	.	gene_id "MSTRG.200984"; transcript_id "MSTRG.200984.44"; exon_number "9";
chr9	StringTie	exon	128106353	128106520	1000	+	.	gene_id "MSTRG.200984"; transcript_id "MSTRG.200984.44"; exon_number "10";
chr9	StringTie	exon	128107029	128107179	1000	+	.	gene_id "MSTRG.200984"; transcript_id "MSTRG.200984.44"; exon_number "11";
chr9	StringTie	exon	128107260	128108292	1000	+	.	gene_id "MSTRG.200984"; transcript_id "MSTRG.200984.44"; exon_number "12";
chr9	StringTie	exon	128108329	128109250	1000	+	.	gene_id "MSTRG.200984"; transcript_id "MSTRG.200984.44"; exon_number "13";
chr9	StringTie	transcript	128098160	128109248	1000	+	.	gene_id "MSTRG.200984"; transcript_id "MSTRG.200984.45";
chr9	StringTie	exon	128098160	128098725	1000	+	.	gene_id "MSTRG.200984"; transcript_id "MSTRG.200984.45"; exon_number "1";
chr9	StringTie	exon	128099275	128099385	1000	+	.	gene_id "MSTRG.200984"; transcript_id "MSTRG.200984.45"; exon_number "2";
chr9	StringTie	exon	128101096	128101222	1000	+	.	gene_id "MSTRG.200984"; transcript_id "MSTRG.200984.45"; exon_number "3";
chr9	StringTie	exon	128101309	128101396	1000	+	.	gene_id "MSTRG.200984"; transcript_id "MSTRG.200984.45"; exon_number "4";
chr9	StringTie	exon	128102080	128102115	1000	+	.	gene_id "MSTRG.200984"; transcript_id "MSTRG.200984.45"; exon_number "5";
chr9	StringTie	exon	128102370	128102481	1000	+	.	gene_id "MSTRG.200984"; transcript_id "MSTRG.200984.45"; exon_number "6";
chr9	StringTie	exon	128102947	128103496	1000	+	.	gene_id "MSTRG.200984"; transcript_id "MSTRG.200984.45"; exon_number "7";
chr9	StringTie	exon	128103681	128103839	1000	+	.	gene_id "MSTRG.200984"; transcript_id "MSTRG.200984.45"; exon_number "8";
chr9	StringTie	exon	128105729	128105881	1000	+	.	gene_id "MSTRG.200984"; transcript_id "MSTRG.200984.45"; exon_number "9";
chr9	StringTie	exon	128106150	128106257	1000	+	.	gene_id "MSTRG.200984"; transcript_id "MSTRG.200984.45"; exon_number "10";
chr9	StringTie	exon	128106353	128106520	1000	+	.	gene_id "MSTRG.200984"; transcript_id "MSTRG.200984.45"; exon_number "11";
chr9	StringTie	exon	128107029	128107179	1000	+	.	gene_id "MSTRG.200984"; transcript_id "MSTRG.200984.45"; exon_number "12";
chr9	StringTie	exon	128107260	128109248	1000	+	.	gene_id "MSTRG.200984"; transcript_id "MSTRG.200984.45"; exon_number "13";
chr9	StringTie	transcript	128098264	128109248	1000	+	.	gene_id "MSTRG.200984"; transcript_id "MSTRG.200984.46";
chr9	StringTie	exon	128098264	128098768	1000	+	.	gene_id "MSTRG.200984"; transcript_id "MSTRG.200984.46"; exon_number "1";
chr9	StringTie	exon	128099275	128101222	1000	+	.	gene_id "MSTRG.200984"; transcript_id "MSTRG.200984.46"; exon_number "2";
chr9	StringTie	exon	128101309	128102481	1000	+	.	gene_id "MSTRG.200984"; transcript_id "MSTRG.200984.46"; exon_number "3";
chr9	StringTie	exon	128103681	128103839	1000	+	.	gene_id "MSTRG.200984"; transcript_id "MSTRG.200984.46"; exon_number "4";
chr9	StringTie	exon	128105729	128107179	1000	+	.	gene_id "MSTRG.200984"; transcript_id "MSTRG.200984.46"; exon_number "5";
chr9	StringTie	exon	128107260	128109248	1000	+	.	gene_id "MSTRG.200984"; transcript_id "MSTRG.200984.46"; exon_number "6";
chr9	StringTie	transcript	128098264	128109248	1000	+	.	gene_id "MSTRG.200984"; transcript_id "MSTRG.200984.47";
chr9	StringTie	exon	128098264	128098768	1000	+	.	gene_id "MSTRG.200984"; transcript_id "MSTRG.200984.47"; exon_number "1";
chr9	StringTie	exon	128101096	128101222	1000	+	.	gene_id "MSTRG.200984"; transcript_id "MSTRG.200984.47"; exon_number "2";
chr9	StringTie	exon	128101309	128103839	1000	+	.	gene_id "MSTRG.200984"; transcript_id "MSTRG.200984.47"; exon_number "3";
chr9	StringTie	exon	128105729	128105881	1000	+	.	gene_id "MSTRG.200984"; transcript_id "MSTRG.200984.47"; exon_number "4";
chr9	StringTie	exon	128106150	128106257	1000	+	.	gene_id "MSTRG.200984"; transcript_id "MSTRG.200984.47"; exon_number "5";
chr9	StringTie	exon	128106353	128106520	1000	+	.	gene_id "MSTRG.200984"; transcript_id "MSTRG.200984.47"; exon_number "6";
chr9	StringTie	exon	128107029	128107179	1000	+	.	gene_id "MSTRG.200984"; transcript_id "MSTRG.200984.47"; exon_number "7";
chr9	StringTie	exon	128107260	128109248	1000	+	.	gene_id "MSTRG.200984"; transcript_id "MSTRG.200984.47"; exon_number "8";
chr9	StringTie	transcript	128098320	128109245	1000	+	.	gene_id "MSTRG.200984"; transcript_id "MSTRG.200984.49";
chr9	StringTie	exon	128098320	128098725	1000	+	.	gene_id "MSTRG.200984"; transcript_id "MSTRG.200984.49"; exon_number "1";
chr9	StringTie	exon	128101096	128101222	1000	+	.	gene_id "MSTRG.200984"; transcript_id "MSTRG.200984.49"; exon_number "2";
chr9	StringTie	exon	128101309	128101396	1000	+	.	gene_id "MSTRG.200984"; transcript_id "MSTRG.200984.49"; exon_number "3";
chr9	StringTie	exon	128102370	128102481	1000	+	.	gene_id "MSTRG.200984"; transcript_id "MSTRG.200984.49"; exon_number "4";
chr9	StringTie	exon	128103681	128103839	1000	+	.	gene_id "MSTRG.200984"; transcript_id "MSTRG.200984.49"; exon_number "5";
chr9	StringTie	exon	128105729	128105881	1000	+	.	gene_id "MSTRG.200984"; transcript_id "MSTRG.200984.49"; exon_number "6";
chr9	StringTie	exon	128106125	128106257	1000	+	.	gene_id "MSTRG.200984"; transcript_id "MSTRG.200984.49"; exon_number "7";
chr9	StringTie	exon	128106353	128106520	1000	+	.	gene_id "MSTRG.200984"; transcript_id "MSTRG.200984.49"; exon_number "8";
chr9	StringTie	exon	128107029	128107179	1000	+	.	gene_id "MSTRG.200984"; transcript_id "MSTRG.200984.49"; exon_number "9";
chr9	StringTie	exon	128107260	128109245	1000	+	.	gene_id "MSTRG.200984"; transcript_id "MSTRG.200984.49"; exon_number "10";
chr9	StringTie	transcript	128068152	128084853	1000	+	.	gene_id "MSTRG.200984"; transcript_id "MSTRG.200984.5";
chr9	StringTie	exon	128068152	128068580	1000	+	.	gene_id "MSTRG.200984"; transcript_id "MSTRG.200984.5"; exon_number "1";
chr9	StringTie	exon	128079197	128082330	1000	+	.	gene_id "MSTRG.200984"; transcript_id "MSTRG.200984.5"; exon_number "2";
chr9	StringTie	exon	128084288	128084853	1000	+	.	gene_id "MSTRG.200984"; transcript_id "MSTRG.200984.5"; exon_number "3";
chr9	StringTie	transcript	128098326	128109249	1000	+	.	gene_id "MSTRG.200984"; transcript_id "MSTRG.200984.50";
chr9	StringTie	exon	128098326	128098725	1000	+	.	gene_id "MSTRG.200984"; transcript_id "MSTRG.200984.50"; exon_number "1";
chr9	StringTie	exon	128101309	128102481	1000	+	.	gene_id "MSTRG.200984"; transcript_id "MSTRG.200984.50"; exon_number "2";
chr9	StringTie	exon	128103681	128103839	1000	+	.	gene_id "MSTRG.200984"; transcript_id "MSTRG.200984.50"; exon_number "3";
chr9	StringTie	exon	128105729	128105881	1000	+	.	gene_id "MSTRG.200984"; transcript_id "MSTRG.200984.50"; exon_number "4";
chr9	StringTie	exon	128106150	128106257	1000	+	.	gene_id "MSTRG.200984"; transcript_id "MSTRG.200984.50"; exon_number "5";
chr9	StringTie	exon	128106353	128106520	1000	+	.	gene_id "MSTRG.200984"; transcript_id "MSTRG.200984.50"; exon_number "6";
chr9	StringTie	exon	128107029	128107179	1000	+	.	gene_id "MSTRG.200984"; transcript_id "MSTRG.200984.50"; exon_number "7";
chr9	StringTie	exon	128107260	128109249	1000	+	.	gene_id "MSTRG.200984"; transcript_id "MSTRG.200984.50"; exon_number "8";
chr9	StringTie	transcript	128098358	128109245	1000	+	.	gene_id "MSTRG.200984"; transcript_id "MSTRG.200984.51";
chr9	StringTie	exon	128098358	128098768	1000	+	.	gene_id "MSTRG.200984"; transcript_id "MSTRG.200984.51"; exon_number "1";
chr9	StringTie	exon	128101096	128101222	1000	+	.	gene_id "MSTRG.200984"; transcript_id "MSTRG.200984.51"; exon_number "2";
chr9	StringTie	exon	128101309	128101396	1000	+	.	gene_id "MSTRG.200984"; transcript_id "MSTRG.200984.51"; exon_number "3";
chr9	StringTie	exon	128102370	128102481	1000	+	.	gene_id "MSTRG.200984"; transcript_id "MSTRG.200984.51"; exon_number "4";
chr9	StringTie	exon	128103681	128103839	1000	+	.	gene_id "MSTRG.200984"; transcript_id "MSTRG.200984.51"; exon_number "5";
chr9	StringTie	exon	128105729	128105881	1000	+	.	gene_id "MSTRG.200984"; transcript_id "MSTRG.200984.51"; exon_number "6";
chr9	StringTie	exon	128106150	128106257	1000	+	.	gene_id "MSTRG.200984"; transcript_id "MSTRG.200984.51"; exon_number "7";
chr9	StringTie	exon	128106353	128106520	1000	+	.	gene_id "MSTRG.200984"; transcript_id "MSTRG.200984.51"; exon_number "8";
chr9	StringTie	exon	128107029	128107179	1000	+	.	gene_id "MSTRG.200984"; transcript_id "MSTRG.200984.51"; exon_number "9";
chr9	StringTie	exon	128107260	128109245	1000	+	.	gene_id "MSTRG.200984"; transcript_id "MSTRG.200984.51"; exon_number "10";
chr9	StringTie	transcript	128098411	128109245	1000	+	.	gene_id "MSTRG.200984"; transcript_id "MSTRG.200984.52";
chr9	StringTie	exon	128098411	128098725	1000	+	.	gene_id "MSTRG.200984"; transcript_id "MSTRG.200984.52"; exon_number "1";
chr9	StringTie	exon	128101096	128101222	1000	+	.	gene_id "MSTRG.200984"; transcript_id "MSTRG.200984.52"; exon_number "2";
chr9	StringTie	exon	128101309	128101396	1000	+	.	gene_id "MSTRG.200984"; transcript_id "MSTRG.200984.52"; exon_number "3";
chr9	StringTie	exon	128102370	128102481	1000	+	.	gene_id "MSTRG.200984"; transcript_id "MSTRG.200984.52"; exon_number "4";
chr9	StringTie	exon	128103681	128103839	1000	+	.	gene_id "MSTRG.200984"; transcript_id "MSTRG.200984.52"; exon_number "5";
chr9	StringTie	exon	128105729	128105881	1000	+	.	gene_id "MSTRG.200984"; transcript_id "MSTRG.200984.52"; exon_number "6";
chr9	StringTie	exon	128106150	128106257	1000	+	.	gene_id "MSTRG.200984"; transcript_id "MSTRG.200984.52"; exon_number "7";
chr9	StringTie	exon	128106353	128106520	1000	+	.	gene_id "MSTRG.200984"; transcript_id "MSTRG.200984.52"; exon_number "8";
chr9	StringTie	exon	128107029	128107179	1000	+	.	gene_id "MSTRG.200984"; transcript_id "MSTRG.200984.52"; exon_number "9";
chr9	StringTie	exon	128107260	128107601	1000	+	.	gene_id "MSTRG.200984"; transcript_id "MSTRG.200984.52"; exon_number "10";
chr9	StringTie	exon	128107690	128109245	1000	+	.	gene_id "MSTRG.200984"; transcript_id "MSTRG.200984.52"; exon_number "11";
chr9	StringTie	transcript	128098465	128109245	1000	+	.	gene_id "MSTRG.200984"; transcript_id "MSTRG.200984.53";
chr9	StringTie	exon	128098465	128098583	1000	+	.	gene_id "MSTRG.200984"; transcript_id "MSTRG.200984.53"; exon_number "1";
chr9	StringTie	exon	128098696	128098725	1000	+	.	gene_id "MSTRG.200984"; transcript_id "MSTRG.200984.53"; exon_number "2";
chr9	StringTie	exon	128101096	128101222	1000	+	.	gene_id "MSTRG.200984"; transcript_id "MSTRG.200984.53"; exon_number "3";
chr9	StringTie	exon	128101309	128101396	1000	+	.	gene_id "MSTRG.200984"; transcript_id "MSTRG.200984.53"; exon_number "4";
chr9	StringTie	exon	128102370	128102481	1000	+	.	gene_id "MSTRG.200984"; transcript_id "MSTRG.200984.53"; exon_number "5";
chr9	StringTie	exon	128103681	128103839	1000	+	.	gene_id "MSTRG.200984"; transcript_id "MSTRG.200984.53"; exon_number "6";
chr9	StringTie	exon	128105729	128105881	1000	+	.	gene_id "MSTRG.200984"; transcript_id "MSTRG.200984.53"; exon_number "7";
chr9	StringTie	exon	128106150	128106257	1000	+	.	gene_id "MSTRG.200984"; transcript_id "MSTRG.200984.53"; exon_number "8";
chr9	StringTie	exon	128106353	128106520	1000	+	.	gene_id "MSTRG.200984"; transcript_id "MSTRG.200984.53"; exon_number "9";
chr9	StringTie	exon	128107029	128107179	1000	+	.	gene_id "MSTRG.200984"; transcript_id "MSTRG.200984.53"; exon_number "10";
chr9	StringTie	exon	128107260	128109245	1000	+	.	gene_id "MSTRG.200984"; transcript_id "MSTRG.200984.53"; exon_number "11";
chr9	StringTie	transcript	128098472	128109358	1000	+	.	gene_id "MSTRG.200984"; transcript_id "MSTRG.200984.54";
chr9	StringTie	exon	128098472	128100926	1000	+	.	gene_id "MSTRG.200984"; transcript_id "MSTRG.200984.54"; exon_number "1";
chr9	StringTie	exon	128101096	128101222	1000	+	.	gene_id "MSTRG.200984"; transcript_id "MSTRG.200984.54"; exon_number "2";
chr9	StringTie	exon	128101309	128101396	1000	+	.	gene_id "MSTRG.200984"; transcript_id "MSTRG.200984.54"; exon_number "3";
chr9	StringTie	exon	128102370	128102481	1000	+	.	gene_id "MSTRG.200984"; transcript_id "MSTRG.200984.54"; exon_number "4";
chr9	StringTie	exon	128103681	128103839	1000	+	.	gene_id "MSTRG.200984"; transcript_id "MSTRG.200984.54"; exon_number "5";
chr9	StringTie	exon	128105729	128105881	1000	+	.	gene_id "MSTRG.200984"; transcript_id "MSTRG.200984.54"; exon_number "6";
chr9	StringTie	exon	128106150	128106257	1000	+	.	gene_id "MSTRG.200984"; transcript_id "MSTRG.200984.54"; exon_number "7";
chr9	StringTie	exon	128106353	128106520	1000	+	.	gene_id "MSTRG.200984"; transcript_id "MSTRG.200984.54"; exon_number "8";
chr9	StringTie	exon	128107029	128107179	1000	+	.	gene_id "MSTRG.200984"; transcript_id "MSTRG.200984.54"; exon_number "9";
chr9	StringTie	exon	128107260	128109358	1000	+	.	gene_id "MSTRG.200984"; transcript_id "MSTRG.200984.54"; exon_number "10";
chr9	StringTie	transcript	128098483	128109249	1000	+	.	gene_id "MSTRG.200984"; transcript_id "MSTRG.200984.55";
chr9	StringTie	exon	128098483	128098725	1000	+	.	gene_id "MSTRG.200984"; transcript_id "MSTRG.200984.55"; exon_number "1";
chr9	StringTie	exon	128099275	128099385	1000	+	.	gene_id "MSTRG.200984"; transcript_id "MSTRG.200984.55"; exon_number "2";
chr9	StringTie	exon	128101096	128101222	1000	+	.	gene_id "MSTRG.200984"; transcript_id "MSTRG.200984.55"; exon_number "3";
chr9	StringTie	exon	128101309	128101396	1000	+	.	gene_id "MSTRG.200984"; transcript_id "MSTRG.200984.55"; exon_number "4";
chr9	StringTie	exon	128102080	128102115	1000	+	.	gene_id "MSTRG.200984"; transcript_id "MSTRG.200984.55"; exon_number "5";
chr9	StringTie	exon	128102370	128102481	1000	+	.	gene_id "MSTRG.200984"; transcript_id "MSTRG.200984.55"; exon_number "6";
chr9	StringTie	exon	128103681	128103838	1000	+	.	gene_id "MSTRG.200984"; transcript_id "MSTRG.200984.55"; exon_number "7";
chr9	StringTie	exon	128105729	128105881	1000	+	.	gene_id "MSTRG.200984"; transcript_id "MSTRG.200984.55"; exon_number "8";
chr9	StringTie	exon	128106150	128106257	1000	+	.	gene_id "MSTRG.200984"; transcript_id "MSTRG.200984.55"; exon_number "9";
chr9	StringTie	exon	128106353	128106520	1000	+	.	gene_id "MSTRG.200984"; transcript_id "MSTRG.200984.55"; exon_number "10";
chr9	StringTie	exon	128107029	128107179	1000	+	.	gene_id "MSTRG.200984"; transcript_id "MSTRG.200984.55"; exon_number "11";
chr9	StringTie	exon	128107260	128107601	1000	+	.	gene_id "MSTRG.200984"; transcript_id "MSTRG.200984.55"; exon_number "12";
chr9	StringTie	exon	128107690	128109249	1000	+	.	gene_id "MSTRG.200984"; transcript_id "MSTRG.200984.55"; exon_number "13";
chr9	StringTie	transcript	128098493	128109245	1000	+	.	gene_id "MSTRG.200984"; transcript_id "MSTRG.200984.56";
chr9	StringTie	exon	128098493	128098725	1000	+	.	gene_id "MSTRG.200984"; transcript_id "MSTRG.200984.56"; exon_number "1";
chr9	StringTie	exon	128101096	128101222	1000	+	.	gene_id "MSTRG.200984"; transcript_id "MSTRG.200984.56"; exon_number "2";
chr9	StringTie	exon	128101309	128103496	1000	+	.	gene_id "MSTRG.200984"; transcript_id "MSTRG.200984.56"; exon_number "3";
chr9	StringTie	exon	128103681	128103839	1000	+	.	gene_id "MSTRG.200984"; transcript_id "MSTRG.200984.56"; exon_number "4";
chr9	StringTie	exon	128105729	128105881	1000	+	.	gene_id "MSTRG.200984"; transcript_id "MSTRG.200984.56"; exon_number "5";
chr9	StringTie	exon	128106150	128106257	1000	+	.	gene_id "MSTRG.200984"; transcript_id "MSTRG.200984.56"; exon_number "6";
chr9	StringTie	exon	128106353	128106520	1000	+	.	gene_id "MSTRG.200984"; transcript_id "MSTRG.200984.56"; exon_number "7";
chr9	StringTie	exon	128107029	128107179	1000	+	.	gene_id "MSTRG.200984"; transcript_id "MSTRG.200984.56"; exon_number "8";
chr9	StringTie	exon	128107260	128109245	1000	+	.	gene_id "MSTRG.200984"; transcript_id "MSTRG.200984.56"; exon_number "9";
chr9	StringTie	transcript	128098500	128115956	1000	+	.	gene_id "MSTRG.200984"; transcript_id "MSTRG.200984.57";
chr9	StringTie	exon	128098500	128099385	1000	+	.	gene_id "MSTRG.200984"; transcript_id "MSTRG.200984.57"; exon_number "1";
chr9	StringTie	exon	128101096	128101222	1000	+	.	gene_id "MSTRG.200984"; transcript_id "MSTRG.200984.57"; exon_number "2";
chr9	StringTie	exon	128101309	128102481	1000	+	.	gene_id "MSTRG.200984"; transcript_id "MSTRG.200984.57"; exon_number "3";
chr9	StringTie	exon	128103681	128103839	1000	+	.	gene_id "MSTRG.200984"; transcript_id "MSTRG.200984.57"; exon_number "4";
chr9	StringTie	exon	128106353	128106520	1000	+	.	gene_id "MSTRG.200984"; transcript_id "MSTRG.200984.57"; exon_number "5";
chr9	StringTie	exon	128107029	128115956	1000	+	.	gene_id "MSTRG.200984"; transcript_id "MSTRG.200984.57"; exon_number "6";
chr9	StringTie	transcript	128098503	128109277	1000	+	.	gene_id "MSTRG.200984"; transcript_id "MSTRG.200984.58";
chr9	StringTie	exon	128098503	128098725	1000	+	.	gene_id "MSTRG.200984"; transcript_id "MSTRG.200984.58"; exon_number "1";
chr9	StringTie	exon	128099275	128099385	1000	+	.	gene_id "MSTRG.200984"; transcript_id "MSTRG.200984.58"; exon_number "2";
chr9	StringTie	exon	128101096	128101222	1000	+	.	gene_id "MSTRG.200984"; transcript_id "MSTRG.200984.58"; exon_number "3";
chr9	StringTie	exon	128101309	128102115	1000	+	.	gene_id "MSTRG.200984"; transcript_id "MSTRG.200984.58"; exon_number "4";
chr9	StringTie	exon	128102370	128103496	1000	+	.	gene_id "MSTRG.200984"; transcript_id "MSTRG.200984.58"; exon_number "5";
chr9	StringTie	exon	128103681	128103839	1000	+	.	gene_id "MSTRG.200984"; transcript_id "MSTRG.200984.58"; exon_number "6";
chr9	StringTie	exon	128105729	128105881	1000	+	.	gene_id "MSTRG.200984"; transcript_id "MSTRG.200984.58"; exon_number "7";
chr9	StringTie	exon	128106150	128106257	1000	+	.	gene_id "MSTRG.200984"; transcript_id "MSTRG.200984.58"; exon_number "8";
chr9	StringTie	exon	128106353	128106520	1000	+	.	gene_id "MSTRG.200984"; transcript_id "MSTRG.200984.58"; exon_number "9";
chr9	StringTie	exon	128107029	128107179	1000	+	.	gene_id "MSTRG.200984"; transcript_id "MSTRG.200984.58"; exon_number "10";
chr9	StringTie	exon	128107260	128109277	1000	+	.	gene_id "MSTRG.200984"; transcript_id "MSTRG.200984.58"; exon_number "11";
chr9	StringTie	transcript	128068179	128113461	1000	+	.	gene_id "MSTRG.200984"; transcript_id "MSTRG.200984.6";
chr9	StringTie	exon	128068179	128068580	1000	+	.	gene_id "MSTRG.200984"; transcript_id "MSTRG.200984.6"; exon_number "1";
chr9	StringTie	exon	128094319	128098725	1000	+	.	gene_id "MSTRG.200984"; transcript_id "MSTRG.200984.6"; exon_number "2";
chr9	StringTie	exon	128101096	128101222	1000	+	.	gene_id "MSTRG.200984"; transcript_id "MSTRG.200984.6"; exon_number "3";
chr9	StringTie	exon	128101309	128101396	1000	+	.	gene_id "MSTRG.200984"; transcript_id "MSTRG.200984.6"; exon_number "4";
chr9	StringTie	exon	128102370	128102481	1000	+	.	gene_id "MSTRG.200984"; transcript_id "MSTRG.200984.6"; exon_number "5";
chr9	StringTie	exon	128103681	128103839	1000	+	.	gene_id "MSTRG.200984"; transcript_id "MSTRG.200984.6"; exon_number "6";
chr9	StringTie	exon	128105729	128105881	1000	+	.	gene_id "MSTRG.200984"; transcript_id "MSTRG.200984.6"; exon_number "7";
chr9	StringTie	exon	128106150	128106257	1000	+	.	gene_id "MSTRG.200984"; transcript_id "MSTRG.200984.6"; exon_number "8";
chr9	StringTie	exon	128106353	128106520	1000	+	.	gene_id "MSTRG.200984"; transcript_id "MSTRG.200984.6"; exon_number "9";
chr9	StringTie	exon	128107029	128107179	1000	+	.	gene_id "MSTRG.200984"; transcript_id "MSTRG.200984.6"; exon_number "10";
chr9	StringTie	exon	128107260	128111770	1000	+	.	gene_id "MSTRG.200984"; transcript_id "MSTRG.200984.6"; exon_number "11";
chr9	StringTie	exon	128112382	128113461	1000	+	.	gene_id "MSTRG.200984"; transcript_id "MSTRG.200984.6"; exon_number "12";
chr9	StringTie	transcript	128098955	128109245	1000	+	.	gene_id "MSTRG.200984"; transcript_id "MSTRG.200984.60";
chr9	StringTie	exon	128098955	128099385	1000	+	.	gene_id "MSTRG.200984"; transcript_id "MSTRG.200984.60"; exon_number "1";
chr9	StringTie	exon	128101096	128101222	1000	+	.	gene_id "MSTRG.200984"; transcript_id "MSTRG.200984.60"; exon_number "2";
chr9	StringTie	exon	128101309	128101396	1000	+	.	gene_id "MSTRG.200984"; transcript_id "MSTRG.200984.60"; exon_number "3";
chr9	StringTie	exon	128102080	128102115	1000	+	.	gene_id "MSTRG.200984"; transcript_id "MSTRG.200984.60"; exon_number "4";
chr9	StringTie	exon	128102370	128102481	1000	+	.	gene_id "MSTRG.200984"; transcript_id "MSTRG.200984.60"; exon_number "5";
chr9	StringTie	exon	128103681	128103839	1000	+	.	gene_id "MSTRG.200984"; transcript_id "MSTRG.200984.60"; exon_number "6";
chr9	StringTie	exon	128105729	128105881	1000	+	.	gene_id "MSTRG.200984"; transcript_id "MSTRG.200984.60"; exon_number "7";
chr9	StringTie	exon	128106125	128106257	1000	+	.	gene_id "MSTRG.200984"; transcript_id "MSTRG.200984.60"; exon_number "8";
chr9	StringTie	exon	128106353	128106520	1000	+	.	gene_id "MSTRG.200984"; transcript_id "MSTRG.200984.60"; exon_number "9";
chr9	StringTie	exon	128107029	128107179	1000	+	.	gene_id "MSTRG.200984"; transcript_id "MSTRG.200984.60"; exon_number "10";
chr9	StringTie	exon	128107260	128109245	1000	+	.	gene_id "MSTRG.200984"; transcript_id "MSTRG.200984.60"; exon_number "11";
chr9	StringTie	transcript	128099323	128109245	1000	+	.	gene_id "MSTRG.200984"; transcript_id "MSTRG.200984.61";
chr9	StringTie	exon	128099323	128099385	1000	+	.	gene_id "MSTRG.200984"; transcript_id "MSTRG.200984.61"; exon_number "1";
chr9	StringTie	exon	128101096	128101222	1000	+	.	gene_id "MSTRG.200984"; transcript_id "MSTRG.200984.61"; exon_number "2";
chr9	StringTie	exon	128101309	128101396	1000	+	.	gene_id "MSTRG.200984"; transcript_id "MSTRG.200984.61"; exon_number "3";
chr9	StringTie	exon	128102080	128102115	1000	+	.	gene_id "MSTRG.200984"; transcript_id "MSTRG.200984.61"; exon_number "4";
chr9	StringTie	exon	128102370	128102481	1000	+	.	gene_id "MSTRG.200984"; transcript_id "MSTRG.200984.61"; exon_number "5";
chr9	StringTie	exon	128103681	128103839	1000	+	.	gene_id "MSTRG.200984"; transcript_id "MSTRG.200984.61"; exon_number "6";
chr9	StringTie	exon	128104166	128104217	1000	+	.	gene_id "MSTRG.200984"; transcript_id "MSTRG.200984.61"; exon_number "7";
chr9	StringTie	exon	128105729	128105881	1000	+	.	gene_id "MSTRG.200984"; transcript_id "MSTRG.200984.61"; exon_number "8";
chr9	StringTie	exon	128106150	128106257	1000	+	.	gene_id "MSTRG.200984"; transcript_id "MSTRG.200984.61"; exon_number "9";
chr9	StringTie	exon	128106353	128106520	1000	+	.	gene_id "MSTRG.200984"; transcript_id "MSTRG.200984.61"; exon_number "10";
chr9	StringTie	exon	128107029	128107179	1000	+	.	gene_id "MSTRG.200984"; transcript_id "MSTRG.200984.61"; exon_number "11";
chr9	StringTie	exon	128107260	128109245	1000	+	.	gene_id "MSTRG.200984"; transcript_id "MSTRG.200984.61"; exon_number "12";
chr9	StringTie	transcript	128099625	128109245	1000	+	.	gene_id "MSTRG.200984"; transcript_id "MSTRG.200984.62";
chr9	StringTie	exon	128099625	128100008	1000	+	.	gene_id "MSTRG.200984"; transcript_id "MSTRG.200984.62"; exon_number "1";
chr9	StringTie	exon	128101096	128101222	1000	+	.	gene_id "MSTRG.200984"; transcript_id "MSTRG.200984.62"; exon_number "2";
chr9	StringTie	exon	128101309	128101396	1000	+	.	gene_id "MSTRG.200984"; transcript_id "MSTRG.200984.62"; exon_number "3";
chr9	StringTie	exon	128102370	128102481	1000	+	.	gene_id "MSTRG.200984"; transcript_id "MSTRG.200984.62"; exon_number "4";
chr9	StringTie	exon	128103681	128103839	1000	+	.	gene_id "MSTRG.200984"; transcript_id "MSTRG.200984.62"; exon_number "5";
chr9	StringTie	exon	128105729	128105881	1000	+	.	gene_id "MSTRG.200984"; transcript_id "MSTRG.200984.62"; exon_number "6";
chr9	StringTie	exon	128106150	128106257	1000	+	.	gene_id "MSTRG.200984"; transcript_id "MSTRG.200984.62"; exon_number "7";
chr9	StringTie	exon	128106353	128106520	1000	+	.	gene_id "MSTRG.200984"; transcript_id "MSTRG.200984.62"; exon_number "8";
chr9	StringTie	exon	128107029	128107179	1000	+	.	gene_id "MSTRG.200984"; transcript_id "MSTRG.200984.62"; exon_number "9";
chr9	StringTie	exon	128107260	128109245	1000	+	.	gene_id "MSTRG.200984"; transcript_id "MSTRG.200984.62"; exon_number "10";
chr9	StringTie	transcript	128100374	128109246	1000	+	.	gene_id "MSTRG.200984"; transcript_id "MSTRG.200984.63";
chr9	StringTie	exon	128100374	128100422	1000	+	.	gene_id "MSTRG.200984"; transcript_id "MSTRG.200984.63"; exon_number "1";
chr9	StringTie	exon	128101096	128101222	1000	+	.	gene_id "MSTRG.200984"; transcript_id "MSTRG.200984.63"; exon_number "2";
chr9	StringTie	exon	128101309	128101396	1000	+	.	gene_id "MSTRG.200984"; transcript_id "MSTRG.200984.63"; exon_number "3";
chr9	StringTie	exon	128102370	128102481	1000	+	.	gene_id "MSTRG.200984"; transcript_id "MSTRG.200984.63"; exon_number "4";
chr9	StringTie	exon	128103681	128103839	1000	+	.	gene_id "MSTRG.200984"; transcript_id "MSTRG.200984.63"; exon_number "5";
chr9	StringTie	exon	128105729	128105881	1000	+	.	gene_id "MSTRG.200984"; transcript_id "MSTRG.200984.63"; exon_number "6";
chr9	StringTie	exon	128106150	128106257	1000	+	.	gene_id "MSTRG.200984"; transcript_id "MSTRG.200984.63"; exon_number "7";
chr9	StringTie	exon	128106353	128107179	1000	+	.	gene_id "MSTRG.200984"; transcript_id "MSTRG.200984.63"; exon_number "8";
chr9	StringTie	exon	128107260	128109246	1000	+	.	gene_id "MSTRG.200984"; transcript_id "MSTRG.200984.63"; exon_number "9";
chr9	StringTie	transcript	128101021	128109245	1000	+	.	gene_id "MSTRG.200984"; transcript_id "MSTRG.200984.65";
chr9	StringTie	exon	128101021	128101222	1000	+	.	gene_id "MSTRG.200984"; transcript_id "MSTRG.200984.65"; exon_number "1";
chr9	StringTie	exon	128101309	128101396	1000	+	.	gene_id "MSTRG.200984"; transcript_id "MSTRG.200984.65"; exon_number "2";
chr9	StringTie	exon	128102370	128102481	1000	+	.	gene_id "MSTRG.200984"; transcript_id "MSTRG.200984.65"; exon_number "3";
chr9	StringTie	exon	128103681	128103839	1000	+	.	gene_id "MSTRG.200984"; transcript_id "MSTRG.200984.65"; exon_number "4";
chr9	StringTie	exon	128105729	128105881	1000	+	.	gene_id "MSTRG.200984"; transcript_id "MSTRG.200984.65"; exon_number "5";
chr9	StringTie	exon	128106150	128106257	1000	+	.	gene_id "MSTRG.200984"; transcript_id "MSTRG.200984.65"; exon_number "6";
chr9	StringTie	exon	128106353	128106520	1000	+	.	gene_id "MSTRG.200984"; transcript_id "MSTRG.200984.65"; exon_number "7";
chr9	StringTie	exon	128107029	128107174	1000	+	.	gene_id "MSTRG.200984"; transcript_id "MSTRG.200984.65"; exon_number "8";
chr9	StringTie	exon	128107260	128109245	1000	+	.	gene_id "MSTRG.200984"; transcript_id "MSTRG.200984.65"; exon_number "9";
chr9	StringTie	transcript	128101057	128109245	1000	+	.	gene_id "MSTRG.200984"; transcript_id "MSTRG.200984.66";
chr9	StringTie	exon	128101057	128101222	1000	+	.	gene_id "MSTRG.200984"; transcript_id "MSTRG.200984.66"; exon_number "1";
chr9	StringTie	exon	128101309	128101396	1000	+	.	gene_id "MSTRG.200984"; transcript_id "MSTRG.200984.66"; exon_number "2";
chr9	StringTie	exon	128102370	128102481	1000	+	.	gene_id "MSTRG.200984"; transcript_id "MSTRG.200984.66"; exon_number "3";
chr9	StringTie	exon	128103681	128103839	1000	+	.	gene_id "MSTRG.200984"; transcript_id "MSTRG.200984.66"; exon_number "4";
chr9	StringTie	exon	128105729	128105881	1000	+	.	gene_id "MSTRG.200984"; transcript_id "MSTRG.200984.66"; exon_number "5";
chr9	StringTie	exon	128106150	128106257	1000	+	.	gene_id "MSTRG.200984"; transcript_id "MSTRG.200984.66"; exon_number "6";
chr9	StringTie	exon	128106353	128106520	1000	+	.	gene_id "MSTRG.200984"; transcript_id "MSTRG.200984.66"; exon_number "7";
chr9	StringTie	exon	128107029	128107184	1000	+	.	gene_id "MSTRG.200984"; transcript_id "MSTRG.200984.66"; exon_number "8";
chr9	StringTie	exon	128107260	128109245	1000	+	.	gene_id "MSTRG.200984"; transcript_id "MSTRG.200984.66"; exon_number "9";
chr9	StringTie	transcript	128101720	128115444	1000	+	.	gene_id "MSTRG.200984"; transcript_id "MSTRG.200984.67";
chr9	StringTie	exon	128101720	128101742	1000	+	.	gene_id "MSTRG.200984"; transcript_id "MSTRG.200984.67"; exon_number "1";
chr9	StringTie	exon	128102370	128102481	1000	+	.	gene_id "MSTRG.200984"; transcript_id "MSTRG.200984.67"; exon_number "2";
chr9	StringTie	exon	128103681	128103839	1000	+	.	gene_id "MSTRG.200984"; transcript_id "MSTRG.200984.67"; exon_number "3";
chr9	StringTie	exon	128106353	128106520	1000	+	.	gene_id "MSTRG.200984"; transcript_id "MSTRG.200984.67"; exon_number "4";
chr9	StringTie	exon	128107029	128115444	1000	+	.	gene_id "MSTRG.200984"; transcript_id "MSTRG.200984.67"; exon_number "5";
chr9	StringTie	transcript	128104885	128109246	1000	+	.	gene_id "MSTRG.200984"; transcript_id "MSTRG.200984.69";
chr9	StringTie	exon	128104885	128105881	1000	+	.	gene_id "MSTRG.200984"; transcript_id "MSTRG.200984.69"; exon_number "1";
chr9	StringTie	exon	128106150	128106257	1000	+	.	gene_id "MSTRG.200984"; transcript_id "MSTRG.200984.69"; exon_number "2";
chr9	StringTie	exon	128106353	128107179	1000	+	.	gene_id "MSTRG.200984"; transcript_id "MSTRG.200984.69"; exon_number "3";
chr9	StringTie	exon	128107271	128109246	1000	+	.	gene_id "MSTRG.200984"; transcript_id "MSTRG.200984.69"; exon_number "4";
chr9	StringTie	transcript	128068182	128091069	1000	+	.	gene_id "MSTRG.200984"; transcript_id "MSTRG.200984.7";
chr9	StringTie	exon	128068182	128068580	1000	+	.	gene_id "MSTRG.200984"; transcript_id "MSTRG.200984.7"; exon_number "1";
chr9	StringTie	exon	128090960	128091069	1000	+	.	gene_id "MSTRG.200984"; transcript_id "MSTRG.200984.7"; exon_number "2";
chr9	StringTie	transcript	128106153	128109245	1000	+	.	gene_id "MSTRG.200984"; transcript_id "MSTRG.200984.70";
chr9	StringTie	exon	128106153	128106257	1000	+	.	gene_id "MSTRG.200984"; transcript_id "MSTRG.200984.70"; exon_number "1";
chr9	StringTie	exon	128106353	128106520	1000	+	.	gene_id "MSTRG.200984"; transcript_id "MSTRG.200984.70"; exon_number "2";
chr9	StringTie	exon	128107029	128107179	1000	+	.	gene_id "MSTRG.200984"; transcript_id "MSTRG.200984.70"; exon_number "3";
chr9	StringTie	exon	128107794	128109245	1000	+	.	gene_id "MSTRG.200984"; transcript_id "MSTRG.200984.70"; exon_number "4";
chr9	StringTie	transcript	128068195	128086877	1000	+	.	gene_id "MSTRG.200984"; transcript_id "MSTRG.200984.8";
chr9	StringTie	exon	128068195	128068580	1000	+	.	gene_id "MSTRG.200984"; transcript_id "MSTRG.200984.8"; exon_number "1";
chr9	StringTie	exon	128084288	128086304	1000	+	.	gene_id "MSTRG.200984"; transcript_id "MSTRG.200984.8"; exon_number "2";
chr9	StringTie	exon	128086687	128086877	1000	+	.	gene_id "MSTRG.200984"; transcript_id "MSTRG.200984.8"; exon_number "3";
chr9	StringTie	transcript	128068196	128109249	1000	+	.	gene_id "MSTRG.200984"; transcript_id "MSTRG.200984.9";
chr9	StringTie	exon	128068196	128068580	1000	+	.	gene_id "MSTRG.200984"; transcript_id "MSTRG.200984.9"; exon_number "1";
chr9	StringTie	exon	128091915	128092089	1000	+	.	gene_id "MSTRG.200984"; transcript_id "MSTRG.200984.9"; exon_number "2";
chr9	StringTie	exon	128101096	128101222	1000	+	.	gene_id "MSTRG.200984"; transcript_id "MSTRG.200984.9"; exon_number "3";
chr9	StringTie	exon	128101309	128101396	1000	+	.	gene_id "MSTRG.200984"; transcript_id "MSTRG.200984.9"; exon_number "4";
chr9	StringTie	exon	128102080	128102115	1000	+	.	gene_id "MSTRG.200984"; transcript_id "MSTRG.200984.9"; exon_number "5";
chr9	StringTie	exon	128102370	128102481	1000	+	.	gene_id "MSTRG.200984"; transcript_id "MSTRG.200984.9"; exon_number "6";
chr9	StringTie	exon	128103681	128103839	1000	+	.	gene_id "MSTRG.200984"; transcript_id "MSTRG.200984.9"; exon_number "7";
chr9	StringTie	exon	128105729	128105881	1000	+	.	gene_id "MSTRG.200984"; transcript_id "MSTRG.200984.9"; exon_number "8";
chr9	StringTie	exon	128106150	128106257	1000	+	.	gene_id "MSTRG.200984"; transcript_id "MSTRG.200984.9"; exon_number "9";
chr9	StringTie	exon	128106353	128106520	1000	+	.	gene_id "MSTRG.200984"; transcript_id "MSTRG.200984.9"; exon_number "10";
chr9	StringTie	exon	128107029	128107179	1000	+	.	gene_id "MSTRG.200984"; transcript_id "MSTRG.200984.9"; exon_number "11";
chr9	StringTie	exon	128107260	128109249	1000	+	.	gene_id "MSTRG.200984"; transcript_id "MSTRG.200984.9"; exon_number "12";
chr9	StringTie	transcript	128090969	128094457	1000	-	.	gene_id "MSTRG.200985"; transcript_id "ENST00000453870"; gene_name "RP11-379C10.4"; ref_gene_id "ENSG00000230536";
chr9	StringTie	exon	128090969	128091592	1000	-	.	gene_id "MSTRG.200985"; transcript_id "ENST00000453870"; exon_number "1"; gene_name "RP11-379C10.4"; ref_gene_id "ENSG00000230536";
chr9	StringTie	exon	128094317	128094457	1000	-	.	gene_id "MSTRG.200985"; transcript_id "ENST00000453870"; exon_number "2"; gene_name "RP11-379C10.4"; ref_gene_id "ENSG00000230536";
chr9	StringTie	transcript	128120694	128128462	1000	-	.	gene_id "MSTRG.200986"; transcript_id "ENST00000277462"; gene_name "PTGES2"; ref_gene_id "ENSG00000148334";
chr9	StringTie	exon	128120694	128121273	1000	-	.	gene_id "MSTRG.200986"; transcript_id "ENST00000277462"; exon_number "1"; gene_name "PTGES2"; ref_gene_id "ENSG00000148334";
chr9	StringTie	exon	128122362	128122479	1000	-	.	gene_id "MSTRG.200986"; transcript_id "ENST00000277462"; exon_number "2"; gene_name "PTGES2"; ref_gene_id "ENSG00000148334";
chr9	StringTie	exon	128122934	128123134	1000	-	.	gene_id "MSTRG.200986"; transcript_id "ENST00000277462"; exon_number "3"; gene_name "PTGES2"; ref_gene_id "ENSG00000148334";
chr9	StringTie	exon	128123702	128123851	1000	-	.	gene_id "MSTRG.200986"; transcript_id "ENST00000277462"; exon_number "4"; gene_name "PTGES2"; ref_gene_id "ENSG00000148334";
chr9	StringTie	exon	128124492	128124550	1000	-	.	gene_id "MSTRG.200986"; transcript_id "ENST00000277462"; exon_number "5"; gene_name "PTGES2"; ref_gene_id "ENSG00000148334";
chr9	StringTie	exon	128124779	128124871	1000	-	.	gene_id "MSTRG.200986"; transcript_id "ENST00000277462"; exon_number "6"; gene_name "PTGES2"; ref_gene_id "ENSG00000148334";
chr9	StringTie	exon	128125244	128125441	1000	-	.	gene_id "MSTRG.200986"; transcript_id "ENST00000277462"; exon_number "7"; gene_name "PTGES2"; ref_gene_id "ENSG00000148334";
chr9	StringTie	exon	128128248	128128462	1000	-	.	gene_id "MSTRG.200986"; transcript_id "ENST00000277462"; exon_number "8"; gene_name "PTGES2"; ref_gene_id "ENSG00000148334";
chr9	StringTie	transcript	128120693	128128462	1000	-	.	gene_id "MSTRG.200986"; transcript_id "ENST00000338961"; gene_name "PTGES2"; ref_gene_id "ENSG00000148334";
chr9	StringTie	exon	128120693	128121273	1000	-	.	gene_id "MSTRG.200986"; transcript_id "ENST00000338961"; exon_number "1"; gene_name "PTGES2"; ref_gene_id "ENSG00000148334";
chr9	StringTie	exon	128122362	128122479	1000	-	.	gene_id "MSTRG.200986"; transcript_id "ENST00000338961"; exon_number "2"; gene_name "PTGES2"; ref_gene_id "ENSG00000148334";
chr9	StringTie	exon	128122934	128123134	1000	-	.	gene_id "MSTRG.200986"; transcript_id "ENST00000338961"; exon_number "3"; gene_name "PTGES2"; ref_gene_id "ENSG00000148334";
chr9	StringTie	exon	128123702	128123851	1000	-	.	gene_id "MSTRG.200986"; transcript_id "ENST00000338961"; exon_number "4"; gene_name "PTGES2"; ref_gene_id "ENSG00000148334";
chr9	StringTie	exon	128124492	128124550	1000	-	.	gene_id "MSTRG.200986"; transcript_id "ENST00000338961"; exon_number "5"; gene_name "PTGES2"; ref_gene_id "ENSG00000148334";
chr9	StringTie	exon	128125244	128125441	1000	-	.	gene_id "MSTRG.200986"; transcript_id "ENST00000338961"; exon_number "6"; gene_name "PTGES2"; ref_gene_id "ENSG00000148334";
chr9	StringTie	exon	128127439	128128462	1000	-	.	gene_id "MSTRG.200986"; transcript_id "ENST00000338961"; exon_number "7"; gene_name "PTGES2"; ref_gene_id "ENSG00000148334";
chr9	StringTie	transcript	128108581	128118693	1000	-	.	gene_id "MSTRG.200986"; transcript_id "ENST00000418747"; gene_name "SLC25A25-AS1"; ref_gene_id "ENSG00000234771";
chr9	StringTie	exon	128108581	128112649	1000	-	.	gene_id "MSTRG.200986"; transcript_id "ENST00000418747"; exon_number "1"; gene_name "SLC25A25-AS1"; ref_gene_id "ENSG00000234771";
chr9	StringTie	exon	128113478	128114686	1000	-	.	gene_id "MSTRG.200986"; transcript_id "ENST00000418747"; exon_number "2"; gene_name "SLC25A25-AS1"; ref_gene_id "ENSG00000234771";
chr9	StringTie	exon	128115074	128115289	1000	-	.	gene_id "MSTRG.200986"; transcript_id "ENST00000418747"; exon_number "3"; gene_name "SLC25A25-AS1"; ref_gene_id "ENSG00000234771";
chr9	StringTie	exon	128117710	128117835	1000	-	.	gene_id "MSTRG.200986"; transcript_id "ENST00000418747"; exon_number "4"; gene_name "SLC25A25-AS1"; ref_gene_id "ENSG00000234771";
chr9	StringTie	exon	128117923	128118693	1000	-	.	gene_id "MSTRG.200986"; transcript_id "ENST00000418747"; exon_number "5"; gene_name "SLC25A25-AS1"; ref_gene_id "ENSG00000234771";
chr9	StringTie	transcript	128122466	128127724	1000	-	.	gene_id "MSTRG.200986"; transcript_id "ENST00000449878"; gene_name "PTGES2"; ref_gene_id "ENSG00000148334";
chr9	StringTie	exon	128122466	128122479	1000	-	.	gene_id "MSTRG.200986"; transcript_id "ENST00000449878"; exon_number "1"; gene_name "PTGES2"; ref_gene_id "ENSG00000148334";
chr9	StringTie	exon	128122934	128123134	1000	-	.	gene_id "MSTRG.200986"; transcript_id "ENST00000449878"; exon_number "2"; gene_name "PTGES2"; ref_gene_id "ENSG00000148334";
chr9	StringTie	exon	128123702	128123851	1000	-	.	gene_id "MSTRG.200986"; transcript_id "ENST00000449878"; exon_number "3"; gene_name "PTGES2"; ref_gene_id "ENSG00000148334";
chr9	StringTie	exon	128124492	128124550	1000	-	.	gene_id "MSTRG.200986"; transcript_id "ENST00000449878"; exon_number "4"; gene_name "PTGES2"; ref_gene_id "ENSG00000148334";
chr9	StringTie	exon	128125244	128125336	1000	-	.	gene_id "MSTRG.200986"; transcript_id "ENST00000449878"; exon_number "5"; gene_name "PTGES2"; ref_gene_id "ENSG00000148334";
chr9	StringTie	exon	128127439	128127724	1000	-	.	gene_id "MSTRG.200986"; transcript_id "ENST00000449878"; exon_number "6"; gene_name "PTGES2"; ref_gene_id "ENSG00000148334";
chr9	StringTie	transcript	128122448	128127675	1000	-	.	gene_id "MSTRG.200986"; transcript_id "ENST00000474124"; gene_name "PTGES2"; ref_gene_id "ENSG00000148334";
chr9	StringTie	exon	128122448	128122479	1000	-	.	gene_id "MSTRG.200986"; transcript_id "ENST00000474124"; exon_number "1"; gene_name "PTGES2"; ref_gene_id "ENSG00000148334";
chr9	StringTie	exon	128122934	128123134	1000	-	.	gene_id "MSTRG.200986"; transcript_id "ENST00000474124"; exon_number "2"; gene_name "PTGES2"; ref_gene_id "ENSG00000148334";
chr9	StringTie	exon	128123702	128123847	1000	-	.	gene_id "MSTRG.200986"; transcript_id "ENST00000474124"; exon_number "3"; gene_name "PTGES2"; ref_gene_id "ENSG00000148334";
chr9	StringTie	exon	128124492	128124550	1000	-	.	gene_id "MSTRG.200986"; transcript_id "ENST00000474124"; exon_number "4"; gene_name "PTGES2"; ref_gene_id "ENSG00000148334";
chr9	StringTie	exon	128125244	128125441	1000	-	.	gene_id "MSTRG.200986"; transcript_id "ENST00000474124"; exon_number "5"; gene_name "PTGES2"; ref_gene_id "ENSG00000148334";
chr9	StringTie	exon	128127439	128127675	1000	-	.	gene_id "MSTRG.200986"; transcript_id "ENST00000474124"; exon_number "6"; gene_name "PTGES2"; ref_gene_id "ENSG00000148334";
chr9	StringTie	transcript	128120751	128123755	1000	-	.	gene_id "MSTRG.200986"; transcript_id "ENST00000476655"; gene_name "PTGES2"; ref_gene_id "ENSG00000148334";
chr9	StringTie	exon	128120751	128121273	1000	-	.	gene_id "MSTRG.200986"; transcript_id "ENST00000476655"; exon_number "1"; gene_name "PTGES2"; ref_gene_id "ENSG00000148334";
chr9	StringTie	exon	128122362	128122646	1000	-	.	gene_id "MSTRG.200986"; transcript_id "ENST00000476655"; exon_number "2"; gene_name "PTGES2"; ref_gene_id "ENSG00000148334";
chr9	StringTie	exon	128122934	128123134	1000	-	.	gene_id "MSTRG.200986"; transcript_id "ENST00000476655"; exon_number "3"; gene_name "PTGES2"; ref_gene_id "ENSG00000148334";
chr9	StringTie	exon	128123702	128123755	1000	-	.	gene_id "MSTRG.200986"; transcript_id "ENST00000476655"; exon_number "4"; gene_name "PTGES2"; ref_gene_id "ENSG00000148334";
chr9	StringTie	transcript	128122991	128128395	1000	-	.	gene_id "MSTRG.200986"; transcript_id "ENST00000476748"; gene_name "PTGES2"; ref_gene_id "ENSG00000148334";
chr9	StringTie	exon	128122991	128123134	1000	-	.	gene_id "MSTRG.200986"; transcript_id "ENST00000476748"; exon_number "1"; gene_name "PTGES2"; ref_gene_id "ENSG00000148334";
chr9	StringTie	exon	128123702	128123851	1000	-	.	gene_id "MSTRG.200986"; transcript_id "ENST00000476748"; exon_number "2"; gene_name "PTGES2"; ref_gene_id "ENSG00000148334";
chr9	StringTie	exon	128124492	128124550	1000	-	.	gene_id "MSTRG.200986"; transcript_id "ENST00000476748"; exon_number "3"; gene_name "PTGES2"; ref_gene_id "ENSG00000148334";
chr9	StringTie	exon	128125244	128125441	1000	-	.	gene_id "MSTRG.200986"; transcript_id "ENST00000476748"; exon_number "4"; gene_name "PTGES2"; ref_gene_id "ENSG00000148334";
chr9	StringTie	exon	128128248	128128395	1000	-	.	gene_id "MSTRG.200986"; transcript_id "ENST00000476748"; exon_number "5"; gene_name "PTGES2"; ref_gene_id "ENSG00000148334";
chr9	StringTie	transcript	128123008	128127709	1000	-	.	gene_id "MSTRG.200986"; transcript_id "ENST00000483625"; gene_name "PTGES2"; ref_gene_id "ENSG00000148334";
chr9	StringTie	exon	128123008	128123134	1000	-	.	gene_id "MSTRG.200986"; transcript_id "ENST00000483625"; exon_number "1"; gene_name "PTGES2"; ref_gene_id "ENSG00000148334";
chr9	StringTie	exon	128123702	128123851	1000	-	.	gene_id "MSTRG.200986"; transcript_id "ENST00000483625"; exon_number "2"; gene_name "PTGES2"; ref_gene_id "ENSG00000148334";
chr9	StringTie	exon	128124492	128124550	1000	-	.	gene_id "MSTRG.200986"; transcript_id "ENST00000483625"; exon_number "3"; gene_name "PTGES2"; ref_gene_id "ENSG00000148334";
chr9	StringTie	exon	128124779	128124871	1000	-	.	gene_id "MSTRG.200986"; transcript_id "ENST00000483625"; exon_number "4"; gene_name "PTGES2"; ref_gene_id "ENSG00000148334";
chr9	StringTie	exon	128125244	128125441	1000	-	.	gene_id "MSTRG.200986"; transcript_id "ENST00000483625"; exon_number "5"; gene_name "PTGES2"; ref_gene_id "ENSG00000148334";
chr9	StringTie	exon	128127439	128127709	1000	-	.	gene_id "MSTRG.200986"; transcript_id "ENST00000483625"; exon_number "6"; gene_name "PTGES2"; ref_gene_id "ENSG00000148334";
chr9	StringTie	transcript	128125244	128128114	1000	-	.	gene_id "MSTRG.200986"; transcript_id "ENST00000485237"; gene_name "PTGES2"; ref_gene_id "ENSG00000148334";
chr9	StringTie	exon	128125244	128125441	1000	-	.	gene_id "MSTRG.200986"; transcript_id "ENST00000485237"; exon_number "1"; gene_name "PTGES2"; ref_gene_id "ENSG00000148334";
chr9	StringTie	exon	128128055	128128114	1000	-	.	gene_id "MSTRG.200986"; transcript_id "ENST00000485237"; exon_number "2"; gene_name "PTGES2"; ref_gene_id "ENSG00000148334";
chr9	StringTie	transcript	128124331	128127711	1000	-	.	gene_id "MSTRG.200986"; transcript_id "ENST00000485510"; gene_name "PTGES2"; ref_gene_id "ENSG00000148334";
chr9	StringTie	exon	128124331	128124550	1000	-	.	gene_id "MSTRG.200986"; transcript_id "ENST00000485510"; exon_number "1"; gene_name "PTGES2"; ref_gene_id "ENSG00000148334";
chr9	StringTie	exon	128124779	128124871	1000	-	.	gene_id "MSTRG.200986"; transcript_id "ENST00000485510"; exon_number "2"; gene_name "PTGES2"; ref_gene_id "ENSG00000148334";
chr9	StringTie	exon	128125244	128125441	1000	-	.	gene_id "MSTRG.200986"; transcript_id "ENST00000485510"; exon_number "3"; gene_name "PTGES2"; ref_gene_id "ENSG00000148334";
chr9	StringTie	exon	128127439	128127711	1000	-	.	gene_id "MSTRG.200986"; transcript_id "ENST00000485510"; exon_number "4"; gene_name "PTGES2"; ref_gene_id "ENSG00000148334";
chr9	StringTie	transcript	128122446	128128146	1000	-	.	gene_id "MSTRG.200986"; transcript_id "ENST00000487063"; gene_name "PTGES2"; ref_gene_id "ENSG00000148334";
chr9	StringTie	exon	128122446	128122479	1000	-	.	gene_id "MSTRG.200986"; transcript_id "ENST00000487063"; exon_number "1"; gene_name "PTGES2"; ref_gene_id "ENSG00000148334";
chr9	StringTie	exon	128122934	128123134	1000	-	.	gene_id "MSTRG.200986"; transcript_id "ENST00000487063"; exon_number "2"; gene_name "PTGES2"; ref_gene_id "ENSG00000148334";
chr9	StringTie	exon	128123702	128123847	1000	-	.	gene_id "MSTRG.200986"; transcript_id "ENST00000487063"; exon_number "3"; gene_name "PTGES2"; ref_gene_id "ENSG00000148334";
chr9	StringTie	exon	128124492	128124550	1000	-	.	gene_id "MSTRG.200986"; transcript_id "ENST00000487063"; exon_number "4"; gene_name "PTGES2"; ref_gene_id "ENSG00000148334";
chr9	StringTie	exon	128125244	128125283	1000	-	.	gene_id "MSTRG.200986"; transcript_id "ENST00000487063"; exon_number "5"; gene_name "PTGES2"; ref_gene_id "ENSG00000148334";
chr9	StringTie	exon	128125376	128125441	1000	-	.	gene_id "MSTRG.200986"; transcript_id "ENST00000487063"; exon_number "6"; gene_name "PTGES2"; ref_gene_id "ENSG00000148334";
chr9	StringTie	exon	128128055	128128146	1000	-	.	gene_id "MSTRG.200986"; transcript_id "ENST00000487063"; exon_number "7"; gene_name "PTGES2"; ref_gene_id "ENSG00000148334";
chr9	StringTie	transcript	128120752	128125253	1000	-	.	gene_id "MSTRG.200986"; transcript_id "ENST00000493205"; gene_name "PTGES2"; ref_gene_id "ENSG00000148334";
chr9	StringTie	exon	128120752	128121273	1000	-	.	gene_id "MSTRG.200986"; transcript_id "ENST00000493205"; exon_number "1"; gene_name "PTGES2"; ref_gene_id "ENSG00000148334";
chr9	StringTie	exon	128122362	128123134	1000	-	.	gene_id "MSTRG.200986"; transcript_id "ENST00000493205"; exon_number "2"; gene_name "PTGES2"; ref_gene_id "ENSG00000148334";
chr9	StringTie	exon	128123702	128123851	1000	-	.	gene_id "MSTRG.200986"; transcript_id "ENST00000493205"; exon_number "3"; gene_name "PTGES2"; ref_gene_id "ENSG00000148334";
chr9	StringTie	exon	128124492	128124550	1000	-	.	gene_id "MSTRG.200986"; transcript_id "ENST00000493205"; exon_number "4"; gene_name "PTGES2"; ref_gene_id "ENSG00000148334";
chr9	StringTie	exon	128125244	128125253	1000	-	.	gene_id "MSTRG.200986"; transcript_id "ENST00000493205"; exon_number "5"; gene_name "PTGES2"; ref_gene_id "ENSG00000148334";
chr9	StringTie	transcript	128120723	128127717	1000	-	.	gene_id "MSTRG.200986"; transcript_id "ENST00000496594"; gene_name "PTGES2"; ref_gene_id "ENSG00000148334";
chr9	StringTie	exon	128120723	128121273	1000	-	.	gene_id "MSTRG.200986"; transcript_id "ENST00000496594"; exon_number "1"; gene_name "PTGES2"; ref_gene_id "ENSG00000148334";
chr9	StringTie	exon	128122362	128123134	1000	-	.	gene_id "MSTRG.200986"; transcript_id "ENST00000496594"; exon_number "2"; gene_name "PTGES2"; ref_gene_id "ENSG00000148334";
chr9	StringTie	exon	128123702	128123851	1000	-	.	gene_id "MSTRG.200986"; transcript_id "ENST00000496594"; exon_number "3"; gene_name "PTGES2"; ref_gene_id "ENSG00000148334";
chr9	StringTie	exon	128124492	128124550	1000	-	.	gene_id "MSTRG.200986"; transcript_id "ENST00000496594"; exon_number "4"; gene_name "PTGES2"; ref_gene_id "ENSG00000148334";
chr9	StringTie	exon	128124779	128124871	1000	-	.	gene_id "MSTRG.200986"; transcript_id "ENST00000496594"; exon_number "5"; gene_name "PTGES2"; ref_gene_id "ENSG00000148334";
chr9	StringTie	exon	128125244	128125441	1000	-	.	gene_id "MSTRG.200986"; transcript_id "ENST00000496594"; exon_number "6"; gene_name "PTGES2"; ref_gene_id "ENSG00000148334";
chr9	StringTie	exon	128127439	128127717	1000	-	.	gene_id "MSTRG.200986"; transcript_id "ENST00000496594"; exon_number "7"; gene_name "PTGES2"; ref_gene_id "ENSG00000148334";
chr9	StringTie	transcript	128123122	128128418	1000	-	.	gene_id "MSTRG.200986"; transcript_id "ENST00000497109"; gene_name "PTGES2"; ref_gene_id "ENSG00000148334";
chr9	StringTie	exon	128123122	128123134	1000	-	.	gene_id "MSTRG.200986"; transcript_id "ENST00000497109"; exon_number "1"; gene_name "PTGES2"; ref_gene_id "ENSG00000148334";
chr9	StringTie	exon	128123702	128123851	1000	-	.	gene_id "MSTRG.200986"; transcript_id "ENST00000497109"; exon_number "2"; gene_name "PTGES2"; ref_gene_id "ENSG00000148334";
chr9	StringTie	exon	128124492	128124550	1000	-	.	gene_id "MSTRG.200986"; transcript_id "ENST00000497109"; exon_number "3"; gene_name "PTGES2"; ref_gene_id "ENSG00000148334";
chr9	StringTie	exon	128124779	128124871	1000	-	.	gene_id "MSTRG.200986"; transcript_id "ENST00000497109"; exon_number "4"; gene_name "PTGES2"; ref_gene_id "ENSG00000148334";
chr9	StringTie	exon	128125244	128125441	1000	-	.	gene_id "MSTRG.200986"; transcript_id "ENST00000497109"; exon_number "5"; gene_name "PTGES2"; ref_gene_id "ENSG00000148334";
chr9	StringTie	exon	128128248	128128418	1000	-	.	gene_id "MSTRG.200986"; transcript_id "ENST00000497109"; exon_number "6"; gene_name "PTGES2"; ref_gene_id "ENSG00000148334";
chr9	StringTie	transcript	128120694	128128188	1000	-	.	gene_id "MSTRG.200986"; transcript_id "ENST00000617202"; gene_name "PTGES2"; ref_gene_id "ENSG00000148334";
chr9	StringTie	exon	128120694	128121273	1000	-	.	gene_id "MSTRG.200986"; transcript_id "ENST00000617202"; exon_number "1"; gene_name "PTGES2"; ref_gene_id "ENSG00000148334";
chr9	StringTie	exon	128122362	128122479	1000	-	.	gene_id "MSTRG.200986"; transcript_id "ENST00000617202"; exon_number "2"; gene_name "PTGES2"; ref_gene_id "ENSG00000148334";
chr9	StringTie	exon	128122934	128123134	1000	-	.	gene_id "MSTRG.200986"; transcript_id "ENST00000617202"; exon_number "3"; gene_name "PTGES2"; ref_gene_id "ENSG00000148334";
chr9	StringTie	exon	128123702	128123847	1000	-	.	gene_id "MSTRG.200986"; transcript_id "ENST00000617202"; exon_number "4"; gene_name "PTGES2"; ref_gene_id "ENSG00000148334";
chr9	StringTie	exon	128124492	128124550	1000	-	.	gene_id "MSTRG.200986"; transcript_id "ENST00000617202"; exon_number "5"; gene_name "PTGES2"; ref_gene_id "ENSG00000148334";
chr9	StringTie	exon	128125244	128125283	1000	-	.	gene_id "MSTRG.200986"; transcript_id "ENST00000617202"; exon_number "6"; gene_name "PTGES2"; ref_gene_id "ENSG00000148334";
chr9	StringTie	exon	128125376	128125441	1000	-	.	gene_id "MSTRG.200986"; transcript_id "ENST00000617202"; exon_number "7"; gene_name "PTGES2"; ref_gene_id "ENSG00000148334";
chr9	StringTie	exon	128128055	128128188	1000	-	.	gene_id "MSTRG.200986"; transcript_id "ENST00000617202"; exon_number "8"; gene_name "PTGES2"; ref_gene_id "ENSG00000148334";
chr9	StringTie	transcript	128094727	128128476	1000	-	.	gene_id "MSTRG.200986"; transcript_id "MSTRG.200986.1";
chr9	StringTie	exon	128094727	128096766	1000	-	.	gene_id "MSTRG.200986"; transcript_id "MSTRG.200986.1"; exon_number "1";
chr9	StringTie	exon	128113373	128114686	1000	-	.	gene_id "MSTRG.200986"; transcript_id "MSTRG.200986.1"; exon_number "2";
chr9	StringTie	exon	128115074	128115289	1000	-	.	gene_id "MSTRG.200986"; transcript_id "MSTRG.200986.1"; exon_number "3";
chr9	StringTie	exon	128117710	128117835	1000	-	.	gene_id "MSTRG.200986"; transcript_id "MSTRG.200986.1"; exon_number "4";
chr9	StringTie	exon	128117923	128121273	1000	-	.	gene_id "MSTRG.200986"; transcript_id "MSTRG.200986.1"; exon_number "5";
chr9	StringTie	exon	128122362	128122479	1000	-	.	gene_id "MSTRG.200986"; transcript_id "MSTRG.200986.1"; exon_number "6";
chr9	StringTie	exon	128122934	128123134	1000	-	.	gene_id "MSTRG.200986"; transcript_id "MSTRG.200986.1"; exon_number "7";
chr9	StringTie	exon	128123702	128123851	1000	-	.	gene_id "MSTRG.200986"; transcript_id "MSTRG.200986.1"; exon_number "8";
chr9	StringTie	exon	128124492	128124550	1000	-	.	gene_id "MSTRG.200986"; transcript_id "MSTRG.200986.1"; exon_number "9";
chr9	StringTie	exon	128125244	128125441	1000	-	.	gene_id "MSTRG.200986"; transcript_id "MSTRG.200986.1"; exon_number "10";
chr9	StringTie	exon	128127439	128128476	1000	-	.	gene_id "MSTRG.200986"; transcript_id "MSTRG.200986.1"; exon_number "11";
chr9	StringTie	transcript	128107500	128128462	1000	-	.	gene_id "MSTRG.200986"; transcript_id "MSTRG.200986.10";
chr9	StringTie	exon	128107500	128107515	1000	-	.	gene_id "MSTRG.200986"; transcript_id "MSTRG.200986.10"; exon_number "1";
chr9	StringTie	exon	128113373	128114686	1000	-	.	gene_id "MSTRG.200986"; transcript_id "MSTRG.200986.10"; exon_number "2";
chr9	StringTie	exon	128115074	128115289	1000	-	.	gene_id "MSTRG.200986"; transcript_id "MSTRG.200986.10"; exon_number "3";
chr9	StringTie	exon	128117710	128117835	1000	-	.	gene_id "MSTRG.200986"; transcript_id "MSTRG.200986.10"; exon_number "4";
chr9	StringTie	exon	128117923	128121273	1000	-	.	gene_id "MSTRG.200986"; transcript_id "MSTRG.200986.10"; exon_number "5";
chr9	StringTie	exon	128122362	128122479	1000	-	.	gene_id "MSTRG.200986"; transcript_id "MSTRG.200986.10"; exon_number "6";
chr9	StringTie	exon	128122934	128123134	1000	-	.	gene_id "MSTRG.200986"; transcript_id "MSTRG.200986.10"; exon_number "7";
chr9	StringTie	exon	128123702	128123851	1000	-	.	gene_id "MSTRG.200986"; transcript_id "MSTRG.200986.10"; exon_number "8";
chr9	StringTie	exon	128124492	128124550	1000	-	.	gene_id "MSTRG.200986"; transcript_id "MSTRG.200986.10"; exon_number "9";
chr9	StringTie	exon	128125244	128125441	1000	-	.	gene_id "MSTRG.200986"; transcript_id "MSTRG.200986.10"; exon_number "10";
chr9	StringTie	exon	128127439	128128462	1000	-	.	gene_id "MSTRG.200986"; transcript_id "MSTRG.200986.10"; exon_number "11";
chr9	StringTie	transcript	128108579	128128401	1000	-	.	gene_id "MSTRG.200986"; transcript_id "MSTRG.200986.100";
chr9	StringTie	exon	128108579	128112442	1000	-	.	gene_id "MSTRG.200986"; transcript_id "MSTRG.200986.100"; exon_number "1";
chr9	StringTie	exon	128113373	128114686	1000	-	.	gene_id "MSTRG.200986"; transcript_id "MSTRG.200986.100"; exon_number "2";
chr9	StringTie	exon	128115074	128115289	1000	-	.	gene_id "MSTRG.200986"; transcript_id "MSTRG.200986.100"; exon_number "3";
chr9	StringTie	exon	128117710	128117835	1000	-	.	gene_id "MSTRG.200986"; transcript_id "MSTRG.200986.100"; exon_number "4";
chr9	StringTie	exon	128117923	128121273	1000	-	.	gene_id "MSTRG.200986"; transcript_id "MSTRG.200986.100"; exon_number "5";
chr9	StringTie	exon	128122362	128122479	1000	-	.	gene_id "MSTRG.200986"; transcript_id "MSTRG.200986.100"; exon_number "6";
chr9	StringTie	exon	128122934	128123134	1000	-	.	gene_id "MSTRG.200986"; transcript_id "MSTRG.200986.100"; exon_number "7";
chr9	StringTie	exon	128123702	128123851	1000	-	.	gene_id "MSTRG.200986"; transcript_id "MSTRG.200986.100"; exon_number "8";
chr9	StringTie	exon	128124492	128124550	1000	-	.	gene_id "MSTRG.200986"; transcript_id "MSTRG.200986.100"; exon_number "9";
chr9	StringTie	exon	128125244	128125427	1000	-	.	gene_id "MSTRG.200986"; transcript_id "MSTRG.200986.100"; exon_number "10";
chr9	StringTie	exon	128127439	128128401	1000	-	.	gene_id "MSTRG.200986"; transcript_id "MSTRG.200986.100"; exon_number "11";
chr9	StringTie	transcript	128108579	128128393	1000	-	.	gene_id "MSTRG.200986"; transcript_id "MSTRG.200986.101";
chr9	StringTie	exon	128108579	128114686	1000	-	.	gene_id "MSTRG.200986"; transcript_id "MSTRG.200986.101"; exon_number "1";
chr9	StringTie	exon	128115074	128115289	1000	-	.	gene_id "MSTRG.200986"; transcript_id "MSTRG.200986.101"; exon_number "2";
chr9	StringTie	exon	128117710	128117828	1000	-	.	gene_id "MSTRG.200986"; transcript_id "MSTRG.200986.101"; exon_number "3";
chr9	StringTie	exon	128117923	128120007	1000	-	.	gene_id "MSTRG.200986"; transcript_id "MSTRG.200986.101"; exon_number "4";
chr9	StringTie	exon	128120228	128121273	1000	-	.	gene_id "MSTRG.200986"; transcript_id "MSTRG.200986.101"; exon_number "5";
chr9	StringTie	exon	128122362	128122479	1000	-	.	gene_id "MSTRG.200986"; transcript_id "MSTRG.200986.101"; exon_number "6";
chr9	StringTie	exon	128122934	128123134	1000	-	.	gene_id "MSTRG.200986"; transcript_id "MSTRG.200986.101"; exon_number "7";
chr9	StringTie	exon	128123702	128123847	1000	-	.	gene_id "MSTRG.200986"; transcript_id "MSTRG.200986.101"; exon_number "8";
chr9	StringTie	exon	128124492	128124550	1000	-	.	gene_id "MSTRG.200986"; transcript_id "MSTRG.200986.101"; exon_number "9";
chr9	StringTie	exon	128125244	128125441	1000	-	.	gene_id "MSTRG.200986"; transcript_id "MSTRG.200986.101"; exon_number "10";
chr9	StringTie	exon	128127439	128128393	1000	-	.	gene_id "MSTRG.200986"; transcript_id "MSTRG.200986.101"; exon_number "11";
chr9	StringTie	transcript	128108579	128128445	1000	-	.	gene_id "MSTRG.200986"; transcript_id "MSTRG.200986.102";
chr9	StringTie	exon	128108579	128113713	1000	-	.	gene_id "MSTRG.200986"; transcript_id "MSTRG.200986.102"; exon_number "1";
chr9	StringTie	exon	128114138	128114686	1000	-	.	gene_id "MSTRG.200986"; transcript_id "MSTRG.200986.102"; exon_number "2";
chr9	StringTie	exon	128115074	128115289	1000	-	.	gene_id "MSTRG.200986"; transcript_id "MSTRG.200986.102"; exon_number "3";
chr9	StringTie	exon	128117710	128117835	1000	-	.	gene_id "MSTRG.200986"; transcript_id "MSTRG.200986.102"; exon_number "4";
chr9	StringTie	exon	128117923	128121273	1000	-	.	gene_id "MSTRG.200986"; transcript_id "MSTRG.200986.102"; exon_number "5";
chr9	StringTie	exon	128122362	128122646	1000	-	.	gene_id "MSTRG.200986"; transcript_id "MSTRG.200986.102"; exon_number "6";
chr9	StringTie	exon	128122934	128123134	1000	-	.	gene_id "MSTRG.200986"; transcript_id "MSTRG.200986.102"; exon_number "7";
chr9	StringTie	exon	128123702	128123851	1000	-	.	gene_id "MSTRG.200986"; transcript_id "MSTRG.200986.102"; exon_number "8";
chr9	StringTie	exon	128124492	128124550	1000	-	.	gene_id "MSTRG.200986"; transcript_id "MSTRG.200986.102"; exon_number "9";
chr9	StringTie	exon	128125244	128125441	1000	-	.	gene_id "MSTRG.200986"; transcript_id "MSTRG.200986.102"; exon_number "10";
chr9	StringTie	exon	128127439	128128445	1000	-	.	gene_id "MSTRG.200986"; transcript_id "MSTRG.200986.102"; exon_number "11";
chr9	StringTie	transcript	128108579	128128532	1000	-	.	gene_id "MSTRG.200986"; transcript_id "MSTRG.200986.103";
chr9	StringTie	exon	128108579	128114686	1000	-	.	gene_id "MSTRG.200986"; transcript_id "MSTRG.200986.103"; exon_number "1";
chr9	StringTie	exon	128115074	128115289	1000	-	.	gene_id "MSTRG.200986"; transcript_id "MSTRG.200986.103"; exon_number "2";
chr9	StringTie	exon	128117710	128117859	1000	-	.	gene_id "MSTRG.200986"; transcript_id "MSTRG.200986.103"; exon_number "3";
chr9	StringTie	exon	128117923	128121273	1000	-	.	gene_id "MSTRG.200986"; transcript_id "MSTRG.200986.103"; exon_number "4";
chr9	StringTie	exon	128122362	128122479	1000	-	.	gene_id "MSTRG.200986"; transcript_id "MSTRG.200986.103"; exon_number "5";
chr9	StringTie	exon	128122934	128123134	1000	-	.	gene_id "MSTRG.200986"; transcript_id "MSTRG.200986.103"; exon_number "6";
chr9	StringTie	exon	128123702	128123851	1000	-	.	gene_id "MSTRG.200986"; transcript_id "MSTRG.200986.103"; exon_number "7";
chr9	StringTie	exon	128124492	128124550	1000	-	.	gene_id "MSTRG.200986"; transcript_id "MSTRG.200986.103"; exon_number "8";
chr9	StringTie	exon	128124779	128124871	1000	-	.	gene_id "MSTRG.200986"; transcript_id "MSTRG.200986.103"; exon_number "9";
chr9	StringTie	exon	128125244	128125441	1000	-	.	gene_id "MSTRG.200986"; transcript_id "MSTRG.200986.103"; exon_number "10";
chr9	StringTie	exon	128128248	128128532	1000	-	.	gene_id "MSTRG.200986"; transcript_id "MSTRG.200986.103"; exon_number "11";
chr9	StringTie	transcript	128108579	128128462	1000	-	.	gene_id "MSTRG.200986"; transcript_id "MSTRG.200986.104";
chr9	StringTie	exon	128108579	128113713	1000	-	.	gene_id "MSTRG.200986"; transcript_id "MSTRG.200986.104"; exon_number "1";
chr9	StringTie	exon	128114138	128114686	1000	-	.	gene_id "MSTRG.200986"; transcript_id "MSTRG.200986.104"; exon_number "2";
chr9	StringTie	exon	128115074	128115289	1000	-	.	gene_id "MSTRG.200986"; transcript_id "MSTRG.200986.104"; exon_number "3";
chr9	StringTie	exon	128117710	128117835	1000	-	.	gene_id "MSTRG.200986"; transcript_id "MSTRG.200986.104"; exon_number "4";
chr9	StringTie	exon	128117923	128121273	1000	-	.	gene_id "MSTRG.200986"; transcript_id "MSTRG.200986.104"; exon_number "5";
chr9	StringTie	exon	128122362	128122479	1000	-	.	gene_id "MSTRG.200986"; transcript_id "MSTRG.200986.104"; exon_number "6";
chr9	StringTie	exon	128122934	128123134	1000	-	.	gene_id "MSTRG.200986"; transcript_id "MSTRG.200986.104"; exon_number "7";
chr9	StringTie	exon	128123702	128123851	1000	-	.	gene_id "MSTRG.200986"; transcript_id "MSTRG.200986.104"; exon_number "8";
chr9	StringTie	exon	128124492	128124550	1000	-	.	gene_id "MSTRG.200986"; transcript_id "MSTRG.200986.104"; exon_number "9";
chr9	StringTie	exon	128124779	128124871	1000	-	.	gene_id "MSTRG.200986"; transcript_id "MSTRG.200986.104"; exon_number "10";
chr9	StringTie	exon	128125244	128125441	1000	-	.	gene_id "MSTRG.200986"; transcript_id "MSTRG.200986.104"; exon_number "11";
chr9	StringTie	exon	128128248	128128462	1000	-	.	gene_id "MSTRG.200986"; transcript_id "MSTRG.200986.104"; exon_number "12";
chr9	StringTie	transcript	128108579	128127614	1000	-	.	gene_id "MSTRG.200986"; transcript_id "MSTRG.200986.105";
chr9	StringTie	exon	128108579	128109103	1000	-	.	gene_id "MSTRG.200986"; transcript_id "MSTRG.200986.105"; exon_number "1";
chr9	StringTie	exon	128113373	128113713	1000	-	.	gene_id "MSTRG.200986"; transcript_id "MSTRG.200986.105"; exon_number "2";
chr9	StringTie	exon	128114138	128114686	1000	-	.	gene_id "MSTRG.200986"; transcript_id "MSTRG.200986.105"; exon_number "3";
chr9	StringTie	exon	128115074	128115289	1000	-	.	gene_id "MSTRG.200986"; transcript_id "MSTRG.200986.105"; exon_number "4";
chr9	StringTie	exon	128117710	128117835	1000	-	.	gene_id "MSTRG.200986"; transcript_id "MSTRG.200986.105"; exon_number "5";
chr9	StringTie	exon	128117923	128118118	1000	-	.	gene_id "MSTRG.200986"; transcript_id "MSTRG.200986.105"; exon_number "6";
chr9	StringTie	exon	128118237	128121273	1000	-	.	gene_id "MSTRG.200986"; transcript_id "MSTRG.200986.105"; exon_number "7";
chr9	StringTie	exon	128122362	128123134	1000	-	.	gene_id "MSTRG.200986"; transcript_id "MSTRG.200986.105"; exon_number "8";
chr9	StringTie	exon	128123702	128123851	1000	-	.	gene_id "MSTRG.200986"; transcript_id "MSTRG.200986.105"; exon_number "9";
chr9	StringTie	exon	128124492	128124550	1000	-	.	gene_id "MSTRG.200986"; transcript_id "MSTRG.200986.105"; exon_number "10";
chr9	StringTie	exon	128124779	128124871	1000	-	.	gene_id "MSTRG.200986"; transcript_id "MSTRG.200986.105"; exon_number "11";
chr9	StringTie	exon	128125244	128125441	1000	-	.	gene_id "MSTRG.200986"; transcript_id "MSTRG.200986.105"; exon_number "12";
chr9	StringTie	exon	128127439	128127614	1000	-	.	gene_id "MSTRG.200986"; transcript_id "MSTRG.200986.105"; exon_number "13";
chr9	StringTie	transcript	128108579	128128426	1000	-	.	gene_id "MSTRG.200986"; transcript_id "MSTRG.200986.106";
chr9	StringTie	exon	128108579	128111799	1000	-	.	gene_id "MSTRG.200986"; transcript_id "MSTRG.200986.106"; exon_number "1";
chr9	StringTie	exon	128113373	128114686	1000	-	.	gene_id "MSTRG.200986"; transcript_id "MSTRG.200986.106"; exon_number "2";
chr9	StringTie	exon	128115074	128115289	1000	-	.	gene_id "MSTRG.200986"; transcript_id "MSTRG.200986.106"; exon_number "3";
chr9	StringTie	exon	128117710	128117835	1000	-	.	gene_id "MSTRG.200986"; transcript_id "MSTRG.200986.106"; exon_number "4";
chr9	StringTie	exon	128117923	128118118	1000	-	.	gene_id "MSTRG.200986"; transcript_id "MSTRG.200986.106"; exon_number "5";
chr9	StringTie	exon	128120228	128121273	1000	-	.	gene_id "MSTRG.200986"; transcript_id "MSTRG.200986.106"; exon_number "6";
chr9	StringTie	exon	128122362	128122479	1000	-	.	gene_id "MSTRG.200986"; transcript_id "MSTRG.200986.106"; exon_number "7";
chr9	StringTie	exon	128122934	128123134	1000	-	.	gene_id "MSTRG.200986"; transcript_id "MSTRG.200986.106"; exon_number "8";
chr9	StringTie	exon	128123702	128123851	1000	-	.	gene_id "MSTRG.200986"; transcript_id "MSTRG.200986.106"; exon_number "9";
chr9	StringTie	exon	128124492	128124550	1000	-	.	gene_id "MSTRG.200986"; transcript_id "MSTRG.200986.106"; exon_number "10";
chr9	StringTie	exon	128124779	128124871	1000	-	.	gene_id "MSTRG.200986"; transcript_id "MSTRG.200986.106"; exon_number "11";
chr9	StringTie	exon	128125244	128125441	1000	-	.	gene_id "MSTRG.200986"; transcript_id "MSTRG.200986.106"; exon_number "12";
chr9	StringTie	exon	128127439	128128426	1000	-	.	gene_id "MSTRG.200986"; transcript_id "MSTRG.200986.106"; exon_number "13";
chr9	StringTie	transcript	128108580	128127576	1000	-	.	gene_id "MSTRG.200986"; transcript_id "MSTRG.200986.107";
chr9	StringTie	exon	128108580	128114686	1000	-	.	gene_id "MSTRG.200986"; transcript_id "MSTRG.200986.107"; exon_number "1";
chr9	StringTie	exon	128115074	128115289	1000	-	.	gene_id "MSTRG.200986"; transcript_id "MSTRG.200986.107"; exon_number "2";
chr9	StringTie	exon	128117923	128120007	1000	-	.	gene_id "MSTRG.200986"; transcript_id "MSTRG.200986.107"; exon_number "3";
chr9	StringTie	exon	128120228	128121273	1000	-	.	gene_id "MSTRG.200986"; transcript_id "MSTRG.200986.107"; exon_number "4";
chr9	StringTie	exon	128122362	128122479	1000	-	.	gene_id "MSTRG.200986"; transcript_id "MSTRG.200986.107"; exon_number "5";
chr9	StringTie	exon	128122934	128123134	1000	-	.	gene_id "MSTRG.200986"; transcript_id "MSTRG.200986.107"; exon_number "6";
chr9	StringTie	exon	128123702	128123851	1000	-	.	gene_id "MSTRG.200986"; transcript_id "MSTRG.200986.107"; exon_number "7";
chr9	StringTie	exon	128124492	128124550	1000	-	.	gene_id "MSTRG.200986"; transcript_id "MSTRG.200986.107"; exon_number "8";
chr9	StringTie	exon	128125244	128125441	1000	-	.	gene_id "MSTRG.200986"; transcript_id "MSTRG.200986.107"; exon_number "9";
chr9	StringTie	exon	128127439	128127576	1000	-	.	gene_id "MSTRG.200986"; transcript_id "MSTRG.200986.107"; exon_number "10";
chr9	StringTie	transcript	128108580	128128463	1000	-	.	gene_id "MSTRG.200986"; transcript_id "MSTRG.200986.108";
chr9	StringTie	exon	128108580	128111799	1000	-	.	gene_id "MSTRG.200986"; transcript_id "MSTRG.200986.108"; exon_number "1";
chr9	StringTie	exon	128113166	128114686	1000	-	.	gene_id "MSTRG.200986"; transcript_id "MSTRG.200986.108"; exon_number "2";
chr9	StringTie	exon	128115074	128115289	1000	-	.	gene_id "MSTRG.200986"; transcript_id "MSTRG.200986.108"; exon_number "3";
chr9	StringTie	exon	128117710	128117835	1000	-	.	gene_id "MSTRG.200986"; transcript_id "MSTRG.200986.108"; exon_number "4";
chr9	StringTie	exon	128117923	128121273	1000	-	.	gene_id "MSTRG.200986"; transcript_id "MSTRG.200986.108"; exon_number "5";
chr9	StringTie	exon	128122362	128123134	1000	-	.	gene_id "MSTRG.200986"; transcript_id "MSTRG.200986.108"; exon_number "6";
chr9	StringTie	exon	128123702	128123851	1000	-	.	gene_id "MSTRG.200986"; transcript_id "MSTRG.200986.108"; exon_number "7";
chr9	StringTie	exon	128124492	128124550	1000	-	.	gene_id "MSTRG.200986"; transcript_id "MSTRG.200986.108"; exon_number "8";
chr9	StringTie	exon	128125244	128125441	1000	-	.	gene_id "MSTRG.200986"; transcript_id "MSTRG.200986.108"; exon_number "9";
chr9	StringTie	exon	128127439	128128463	1000	-	.	gene_id "MSTRG.200986"; transcript_id "MSTRG.200986.108"; exon_number "10";
chr9	StringTie	transcript	128108581	128128191	1000	-	.	gene_id "MSTRG.200986"; transcript_id "MSTRG.200986.109";
chr9	StringTie	exon	128108581	128112368	1000	-	.	gene_id "MSTRG.200986"; transcript_id "MSTRG.200986.109"; exon_number "1";
chr9	StringTie	exon	128113373	128114686	1000	-	.	gene_id "MSTRG.200986"; transcript_id "MSTRG.200986.109"; exon_number "2";
chr9	StringTie	exon	128115074	128115289	1000	-	.	gene_id "MSTRG.200986"; transcript_id "MSTRG.200986.109"; exon_number "3";
chr9	StringTie	exon	128117710	128117835	1000	-	.	gene_id "MSTRG.200986"; transcript_id "MSTRG.200986.109"; exon_number "4";
chr9	StringTie	exon	128117923	128121273	1000	-	.	gene_id "MSTRG.200986"; transcript_id "MSTRG.200986.109"; exon_number "5";
chr9	StringTie	exon	128122362	128122646	1000	-	.	gene_id "MSTRG.200986"; transcript_id "MSTRG.200986.109"; exon_number "6";
chr9	StringTie	exon	128122934	128123134	1000	-	.	gene_id "MSTRG.200986"; transcript_id "MSTRG.200986.109"; exon_number "7";
chr9	StringTie	exon	128123702	128123851	1000	-	.	gene_id "MSTRG.200986"; transcript_id "MSTRG.200986.109"; exon_number "8";
chr9	StringTie	exon	128124492	128124550	1000	-	.	gene_id "MSTRG.200986"; transcript_id "MSTRG.200986.109"; exon_number "9";
chr9	StringTie	exon	128125244	128125427	1000	-	.	gene_id "MSTRG.200986"; transcript_id "MSTRG.200986.109"; exon_number "10";
chr9	StringTie	exon	128127439	128128191	1000	-	.	gene_id "MSTRG.200986"; transcript_id "MSTRG.200986.109"; exon_number "11";
chr9	StringTie	transcript	128107630	128128562	1000	-	.	gene_id "MSTRG.200986"; transcript_id "MSTRG.200986.11";
chr9	StringTie	exon	128107630	128107797	1000	-	.	gene_id "MSTRG.200986"; transcript_id "MSTRG.200986.11"; exon_number "1";
chr9	StringTie	exon	128107858	128108023	1000	-	.	gene_id "MSTRG.200986"; transcript_id "MSTRG.200986.11"; exon_number "2";
chr9	StringTie	exon	128108108	128108303	1000	-	.	gene_id "MSTRG.200986"; transcript_id "MSTRG.200986.11"; exon_number "3";
chr9	StringTie	exon	128108682	128114686	1000	-	.	gene_id "MSTRG.200986"; transcript_id "MSTRG.200986.11"; exon_number "4";
chr9	StringTie	exon	128115074	128115289	1000	-	.	gene_id "MSTRG.200986"; transcript_id "MSTRG.200986.11"; exon_number "5";
chr9	StringTie	exon	128117710	128117835	1000	-	.	gene_id "MSTRG.200986"; transcript_id "MSTRG.200986.11"; exon_number "6";
chr9	StringTie	exon	128117923	128121273	1000	-	.	gene_id "MSTRG.200986"; transcript_id "MSTRG.200986.11"; exon_number "7";
chr9	StringTie	exon	128122362	128122479	1000	-	.	gene_id "MSTRG.200986"; transcript_id "MSTRG.200986.11"; exon_number "8";
chr9	StringTie	exon	128122934	128123134	1000	-	.	gene_id "MSTRG.200986"; transcript_id "MSTRG.200986.11"; exon_number "9";
chr9	StringTie	exon	128123702	128123851	1000	-	.	gene_id "MSTRG.200986"; transcript_id "MSTRG.200986.11"; exon_number "10";
chr9	StringTie	exon	128124492	128124550	1000	-	.	gene_id "MSTRG.200986"; transcript_id "MSTRG.200986.11"; exon_number "11";
chr9	StringTie	exon	128125244	128125441	1000	-	.	gene_id "MSTRG.200986"; transcript_id "MSTRG.200986.11"; exon_number "12";
chr9	StringTie	exon	128127439	128128562	1000	-	.	gene_id "MSTRG.200986"; transcript_id "MSTRG.200986.11"; exon_number "13";
chr9	StringTie	transcript	128108581	128128458	1000	-	.	gene_id "MSTRG.200986"; transcript_id "MSTRG.200986.110";
chr9	StringTie	exon	128108581	128112649	1000	-	.	gene_id "MSTRG.200986"; transcript_id "MSTRG.200986.110"; exon_number "1";
chr9	StringTie	exon	128113478	128114686	1000	-	.	gene_id "MSTRG.200986"; transcript_id "MSTRG.200986.110"; exon_number "2";
chr9	StringTie	exon	128115074	128115289	1000	-	.	gene_id "MSTRG.200986"; transcript_id "MSTRG.200986.110"; exon_number "3";
chr9	StringTie	exon	128117710	128117835	1000	-	.	gene_id "MSTRG.200986"; transcript_id "MSTRG.200986.110"; exon_number "4";
chr9	StringTie	exon	128117923	128121273	1000	-	.	gene_id "MSTRG.200986"; transcript_id "MSTRG.200986.110"; exon_number "5";
chr9	StringTie	exon	128122362	128123134	1000	-	.	gene_id "MSTRG.200986"; transcript_id "MSTRG.200986.110"; exon_number "6";
chr9	StringTie	exon	128123702	128123851	1000	-	.	gene_id "MSTRG.200986"; transcript_id "MSTRG.200986.110"; exon_number "7";
chr9	StringTie	exon	128124492	128124550	1000	-	.	gene_id "MSTRG.200986"; transcript_id "MSTRG.200986.110"; exon_number "8";
chr9	StringTie	exon	128125244	128125441	1000	-	.	gene_id "MSTRG.200986"; transcript_id "MSTRG.200986.110"; exon_number "9";
chr9	StringTie	exon	128127439	128128458	1000	-	.	gene_id "MSTRG.200986"; transcript_id "MSTRG.200986.110"; exon_number "10";
chr9	StringTie	transcript	128108583	128127003	1000	-	.	gene_id "MSTRG.200986"; transcript_id "MSTRG.200986.112";
chr9	StringTie	exon	128108583	128111799	1000	-	.	gene_id "MSTRG.200986"; transcript_id "MSTRG.200986.112"; exon_number "1";
chr9	StringTie	exon	128113373	128114686	1000	-	.	gene_id "MSTRG.200986"; transcript_id "MSTRG.200986.112"; exon_number "2";
chr9	StringTie	exon	128115074	128115289	1000	-	.	gene_id "MSTRG.200986"; transcript_id "MSTRG.200986.112"; exon_number "3";
chr9	StringTie	exon	128117710	128117835	1000	-	.	gene_id "MSTRG.200986"; transcript_id "MSTRG.200986.112"; exon_number "4";
chr9	StringTie	exon	128117923	128121273	1000	-	.	gene_id "MSTRG.200986"; transcript_id "MSTRG.200986.112"; exon_number "5";
chr9	StringTie	exon	128122362	128122479	1000	-	.	gene_id "MSTRG.200986"; transcript_id "MSTRG.200986.112"; exon_number "6";
chr9	StringTie	exon	128122934	128123134	1000	-	.	gene_id "MSTRG.200986"; transcript_id "MSTRG.200986.112"; exon_number "7";
chr9	StringTie	exon	128123702	128123851	1000	-	.	gene_id "MSTRG.200986"; transcript_id "MSTRG.200986.112"; exon_number "8";
chr9	StringTie	exon	128124492	128124550	1000	-	.	gene_id "MSTRG.200986"; transcript_id "MSTRG.200986.112"; exon_number "9";
chr9	StringTie	exon	128124779	128124871	1000	-	.	gene_id "MSTRG.200986"; transcript_id "MSTRG.200986.112"; exon_number "10";
chr9	StringTie	exon	128125244	128125441	1000	-	.	gene_id "MSTRG.200986"; transcript_id "MSTRG.200986.112"; exon_number "11";
chr9	StringTie	exon	128125896	128127003	1000	-	.	gene_id "MSTRG.200986"; transcript_id "MSTRG.200986.112"; exon_number "12";
chr9	StringTie	transcript	128108583	128127711	1000	-	.	gene_id "MSTRG.200986"; transcript_id "MSTRG.200986.113";
chr9	StringTie	exon	128108583	128114686	1000	-	.	gene_id "MSTRG.200986"; transcript_id "MSTRG.200986.113"; exon_number "1";
chr9	StringTie	exon	128115074	128115289	1000	-	.	gene_id "MSTRG.200986"; transcript_id "MSTRG.200986.113"; exon_number "2";
chr9	StringTie	exon	128117710	128117835	1000	-	.	gene_id "MSTRG.200986"; transcript_id "MSTRG.200986.113"; exon_number "3";
chr9	StringTie	exon	128117923	128118118	1000	-	.	gene_id "MSTRG.200986"; transcript_id "MSTRG.200986.113"; exon_number "4";
chr9	StringTie	exon	128120228	128121273	1000	-	.	gene_id "MSTRG.200986"; transcript_id "MSTRG.200986.113"; exon_number "5";
chr9	StringTie	exon	128122362	128122479	1000	-	.	gene_id "MSTRG.200986"; transcript_id "MSTRG.200986.113"; exon_number "6";
chr9	StringTie	exon	128122934	128123134	1000	-	.	gene_id "MSTRG.200986"; transcript_id "MSTRG.200986.113"; exon_number "7";
chr9	StringTie	exon	128123726	128123851	1000	-	.	gene_id "MSTRG.200986"; transcript_id "MSTRG.200986.113"; exon_number "8";
chr9	StringTie	exon	128124492	128124550	1000	-	.	gene_id "MSTRG.200986"; transcript_id "MSTRG.200986.113"; exon_number "9";
chr9	StringTie	exon	128124779	128124871	1000	-	.	gene_id "MSTRG.200986"; transcript_id "MSTRG.200986.113"; exon_number "10";
chr9	StringTie	exon	128125244	128125441	1000	-	.	gene_id "MSTRG.200986"; transcript_id "MSTRG.200986.113"; exon_number "11";
chr9	StringTie	exon	128127439	128127711	1000	-	.	gene_id "MSTRG.200986"; transcript_id "MSTRG.200986.113"; exon_number "12";
chr9	StringTie	transcript	128108583	128127675	1000	-	.	gene_id "MSTRG.200986"; transcript_id "MSTRG.200986.114";
chr9	StringTie	exon	128108583	128114686	1000	-	.	gene_id "MSTRG.200986"; transcript_id "MSTRG.200986.114"; exon_number "1";
chr9	StringTie	exon	128115074	128115289	1000	-	.	gene_id "MSTRG.200986"; transcript_id "MSTRG.200986.114"; exon_number "2";
chr9	StringTie	exon	128117710	128117835	1000	-	.	gene_id "MSTRG.200986"; transcript_id "MSTRG.200986.114"; exon_number "3";
chr9	StringTie	exon	128117923	128118118	1000	-	.	gene_id "MSTRG.200986"; transcript_id "MSTRG.200986.114"; exon_number "4";
chr9	StringTie	exon	128118237	128121273	1000	-	.	gene_id "MSTRG.200986"; transcript_id "MSTRG.200986.114"; exon_number "5";
chr9	StringTie	exon	128122362	128122479	1000	-	.	gene_id "MSTRG.200986"; transcript_id "MSTRG.200986.114"; exon_number "6";
chr9	StringTie	exon	128122934	128123134	1000	-	.	gene_id "MSTRG.200986"; transcript_id "MSTRG.200986.114"; exon_number "7";
chr9	StringTie	exon	128123702	128123847	1000	-	.	gene_id "MSTRG.200986"; transcript_id "MSTRG.200986.114"; exon_number "8";
chr9	StringTie	exon	128124492	128124550	1000	-	.	gene_id "MSTRG.200986"; transcript_id "MSTRG.200986.114"; exon_number "9";
chr9	StringTie	exon	128125244	128125441	1000	-	.	gene_id "MSTRG.200986"; transcript_id "MSTRG.200986.114"; exon_number "10";
chr9	StringTie	exon	128127439	128127675	1000	-	.	gene_id "MSTRG.200986"; transcript_id "MSTRG.200986.114"; exon_number "11";
chr9	StringTie	transcript	128108583	128127717	1000	-	.	gene_id "MSTRG.200986"; transcript_id "MSTRG.200986.115";
chr9	StringTie	exon	128108583	128109103	1000	-	.	gene_id "MSTRG.200986"; transcript_id "MSTRG.200986.115"; exon_number "1";
chr9	StringTie	exon	128113373	128113713	1000	-	.	gene_id "MSTRG.200986"; transcript_id "MSTRG.200986.115"; exon_number "2";
chr9	StringTie	exon	128114138	128114686	1000	-	.	gene_id "MSTRG.200986"; transcript_id "MSTRG.200986.115"; exon_number "3";
chr9	StringTie	exon	128115074	128115289	1000	-	.	gene_id "MSTRG.200986"; transcript_id "MSTRG.200986.115"; exon_number "4";
chr9	StringTie	exon	128117710	128117835	1000	-	.	gene_id "MSTRG.200986"; transcript_id "MSTRG.200986.115"; exon_number "5";
chr9	StringTie	exon	128117923	128121273	1000	-	.	gene_id "MSTRG.200986"; transcript_id "MSTRG.200986.115"; exon_number "6";
chr9	StringTie	exon	128122362	128123134	1000	-	.	gene_id "MSTRG.200986"; transcript_id "MSTRG.200986.115"; exon_number "7";
chr9	StringTie	exon	128123702	128123851	1000	-	.	gene_id "MSTRG.200986"; transcript_id "MSTRG.200986.115"; exon_number "8";
chr9	StringTie	exon	128124492	128124550	1000	-	.	gene_id "MSTRG.200986"; transcript_id "MSTRG.200986.115"; exon_number "9";
chr9	StringTie	exon	128124779	128124871	1000	-	.	gene_id "MSTRG.200986"; transcript_id "MSTRG.200986.115"; exon_number "10";
chr9	StringTie	exon	128125244	128125441	1000	-	.	gene_id "MSTRG.200986"; transcript_id "MSTRG.200986.115"; exon_number "11";
chr9	StringTie	exon	128127439	128127717	1000	-	.	gene_id "MSTRG.200986"; transcript_id "MSTRG.200986.115"; exon_number "12";
chr9	StringTie	transcript	128108586	128128525	1000	-	.	gene_id "MSTRG.200986"; transcript_id "MSTRG.200986.116";
chr9	StringTie	exon	128108586	128109103	1000	-	.	gene_id "MSTRG.200986"; transcript_id "MSTRG.200986.116"; exon_number "1";
chr9	StringTie	exon	128111682	128112368	1000	-	.	gene_id "MSTRG.200986"; transcript_id "MSTRG.200986.116"; exon_number "2";
chr9	StringTie	exon	128113373	128114686	1000	-	.	gene_id "MSTRG.200986"; transcript_id "MSTRG.200986.116"; exon_number "3";
chr9	StringTie	exon	128115074	128115289	1000	-	.	gene_id "MSTRG.200986"; transcript_id "MSTRG.200986.116"; exon_number "4";
chr9	StringTie	exon	128117710	128117835	1000	-	.	gene_id "MSTRG.200986"; transcript_id "MSTRG.200986.116"; exon_number "5";
chr9	StringTie	exon	128117923	128121273	1000	-	.	gene_id "MSTRG.200986"; transcript_id "MSTRG.200986.116"; exon_number "6";
chr9	StringTie	exon	128122362	128122479	1000	-	.	gene_id "MSTRG.200986"; transcript_id "MSTRG.200986.116"; exon_number "7";
chr9	StringTie	exon	128122934	128123134	1000	-	.	gene_id "MSTRG.200986"; transcript_id "MSTRG.200986.116"; exon_number "8";
chr9	StringTie	exon	128123702	128123851	1000	-	.	gene_id "MSTRG.200986"; transcript_id "MSTRG.200986.116"; exon_number "9";
chr9	StringTie	exon	128124492	128124550	1000	-	.	gene_id "MSTRG.200986"; transcript_id "MSTRG.200986.116"; exon_number "10";
chr9	StringTie	exon	128125244	128125441	1000	-	.	gene_id "MSTRG.200986"; transcript_id "MSTRG.200986.116"; exon_number "11";
chr9	StringTie	exon	128127439	128128525	1000	-	.	gene_id "MSTRG.200986"; transcript_id "MSTRG.200986.116"; exon_number "12";
chr9	StringTie	transcript	128108586	128128455	1000	-	.	gene_id "MSTRG.200986"; transcript_id "MSTRG.200986.117";
chr9	StringTie	exon	128108586	128111799	1000	-	.	gene_id "MSTRG.200986"; transcript_id "MSTRG.200986.117"; exon_number "1";
chr9	StringTie	exon	128113373	128114686	1000	-	.	gene_id "MSTRG.200986"; transcript_id "MSTRG.200986.117"; exon_number "2";
chr9	StringTie	exon	128115074	128115289	1000	-	.	gene_id "MSTRG.200986"; transcript_id "MSTRG.200986.117"; exon_number "3";
chr9	StringTie	exon	128117710	128117835	1000	-	.	gene_id "MSTRG.200986"; transcript_id "MSTRG.200986.117"; exon_number "4";
chr9	StringTie	exon	128117923	128121273	1000	-	.	gene_id "MSTRG.200986"; transcript_id "MSTRG.200986.117"; exon_number "5";
chr9	StringTie	exon	128122362	128122479	1000	-	.	gene_id "MSTRG.200986"; transcript_id "MSTRG.200986.117"; exon_number "6";
chr9	StringTie	exon	128122934	128123134	1000	-	.	gene_id "MSTRG.200986"; transcript_id "MSTRG.200986.117"; exon_number "7";
chr9	StringTie	exon	128123702	128123851	1000	-	.	gene_id "MSTRG.200986"; transcript_id "MSTRG.200986.117"; exon_number "8";
chr9	StringTie	exon	128124492	128124550	1000	-	.	gene_id "MSTRG.200986"; transcript_id "MSTRG.200986.117"; exon_number "9";
chr9	StringTie	exon	128125244	128125283	1000	-	.	gene_id "MSTRG.200986"; transcript_id "MSTRG.200986.117"; exon_number "10";
chr9	StringTie	exon	128125376	128125441	1000	-	.	gene_id "MSTRG.200986"; transcript_id "MSTRG.200986.117"; exon_number "11";
chr9	StringTie	exon	128128248	128128455	1000	-	.	gene_id "MSTRG.200986"; transcript_id "MSTRG.200986.117"; exon_number "12";
chr9	StringTie	transcript	128108725	128128162	1000	-	.	gene_id "MSTRG.200986"; transcript_id "MSTRG.200986.118";
chr9	StringTie	exon	128108725	128112442	1000	-	.	gene_id "MSTRG.200986"; transcript_id "MSTRG.200986.118"; exon_number "1";
chr9	StringTie	exon	128113373	128113713	1000	-	.	gene_id "MSTRG.200986"; transcript_id "MSTRG.200986.118"; exon_number "2";
chr9	StringTie	exon	128114138	128114686	1000	-	.	gene_id "MSTRG.200986"; transcript_id "MSTRG.200986.118"; exon_number "3";
chr9	StringTie	exon	128115074	128115289	1000	-	.	gene_id "MSTRG.200986"; transcript_id "MSTRG.200986.118"; exon_number "4";
chr9	StringTie	exon	128117710	128117835	1000	-	.	gene_id "MSTRG.200986"; transcript_id "MSTRG.200986.118"; exon_number "5";
chr9	StringTie	exon	128117923	128118118	1000	-	.	gene_id "MSTRG.200986"; transcript_id "MSTRG.200986.118"; exon_number "6";
chr9	StringTie	exon	128118237	128121273	1000	-	.	gene_id "MSTRG.200986"; transcript_id "MSTRG.200986.118"; exon_number "7";
chr9	StringTie	exon	128122362	128123134	1000	-	.	gene_id "MSTRG.200986"; transcript_id "MSTRG.200986.118"; exon_number "8";
chr9	StringTie	exon	128123702	128123851	1000	-	.	gene_id "MSTRG.200986"; transcript_id "MSTRG.200986.118"; exon_number "9";
chr9	StringTie	exon	128124492	128124550	1000	-	.	gene_id "MSTRG.200986"; transcript_id "MSTRG.200986.118"; exon_number "10";
chr9	StringTie	exon	128125244	128125441	1000	-	.	gene_id "MSTRG.200986"; transcript_id "MSTRG.200986.118"; exon_number "11";
chr9	StringTie	exon	128127439	128128162	1000	-	.	gene_id "MSTRG.200986"; transcript_id "MSTRG.200986.118"; exon_number "12";
chr9	StringTie	transcript	128111111	128128434	1000	-	.	gene_id "MSTRG.200986"; transcript_id "MSTRG.200986.119";
chr9	StringTie	exon	128111111	128113477	1000	-	.	gene_id "MSTRG.200986"; transcript_id "MSTRG.200986.119"; exon_number "1";
chr9	StringTie	exon	128114138	128114686	1000	-	.	gene_id "MSTRG.200986"; transcript_id "MSTRG.200986.119"; exon_number "2";
chr9	StringTie	exon	128115074	128115289	1000	-	.	gene_id "MSTRG.200986"; transcript_id "MSTRG.200986.119"; exon_number "3";
chr9	StringTie	exon	128117710	128117835	1000	-	.	gene_id "MSTRG.200986"; transcript_id "MSTRG.200986.119"; exon_number "4";
chr9	StringTie	exon	128117923	128121273	1000	-	.	gene_id "MSTRG.200986"; transcript_id "MSTRG.200986.119"; exon_number "5";
chr9	StringTie	exon	128122362	128122479	1000	-	.	gene_id "MSTRG.200986"; transcript_id "MSTRG.200986.119"; exon_number "6";
chr9	StringTie	exon	128122934	128123134	1000	-	.	gene_id "MSTRG.200986"; transcript_id "MSTRG.200986.119"; exon_number "7";
chr9	StringTie	exon	128123702	128123851	1000	-	.	gene_id "MSTRG.200986"; transcript_id "MSTRG.200986.119"; exon_number "8";
chr9	StringTie	exon	128124492	128124550	1000	-	.	gene_id "MSTRG.200986"; transcript_id "MSTRG.200986.119"; exon_number "9";
chr9	StringTie	exon	128125244	128125441	1000	-	.	gene_id "MSTRG.200986"; transcript_id "MSTRG.200986.119"; exon_number "10";
chr9	StringTie	exon	128127439	128128434	1000	-	.	gene_id "MSTRG.200986"; transcript_id "MSTRG.200986.119"; exon_number "11";
chr9	StringTie	transcript	128107789	128128477	1000	-	.	gene_id "MSTRG.200986"; transcript_id "MSTRG.200986.12";
chr9	StringTie	exon	128107789	128108112	1000	-	.	gene_id "MSTRG.200986"; transcript_id "MSTRG.200986.12"; exon_number "1";
chr9	StringTie	exon	128108162	128111799	1000	-	.	gene_id "MSTRG.200986"; transcript_id "MSTRG.200986.12"; exon_number "2";
chr9	StringTie	exon	128113373	128114686	1000	-	.	gene_id "MSTRG.200986"; transcript_id "MSTRG.200986.12"; exon_number "3";
chr9	StringTie	exon	128115074	128115289	1000	-	.	gene_id "MSTRG.200986"; transcript_id "MSTRG.200986.12"; exon_number "4";
chr9	StringTie	exon	128117710	128117835	1000	-	.	gene_id "MSTRG.200986"; transcript_id "MSTRG.200986.12"; exon_number "5";
chr9	StringTie	exon	128117923	128121273	1000	-	.	gene_id "MSTRG.200986"; transcript_id "MSTRG.200986.12"; exon_number "6";
chr9	StringTie	exon	128122362	128123134	1000	-	.	gene_id "MSTRG.200986"; transcript_id "MSTRG.200986.12"; exon_number "7";
chr9	StringTie	exon	128123702	128123851	1000	-	.	gene_id "MSTRG.200986"; transcript_id "MSTRG.200986.12"; exon_number "8";
chr9	StringTie	exon	128124492	128124550	1000	-	.	gene_id "MSTRG.200986"; transcript_id "MSTRG.200986.12"; exon_number "9";
chr9	StringTie	exon	128125244	128125441	1000	-	.	gene_id "MSTRG.200986"; transcript_id "MSTRG.200986.12"; exon_number "10";
chr9	StringTie	exon	128127439	128128477	1000	-	.	gene_id "MSTRG.200986"; transcript_id "MSTRG.200986.12"; exon_number "11";
chr9	StringTie	transcript	128112660	128127743	1000	-	.	gene_id "MSTRG.200986"; transcript_id "MSTRG.200986.120";
chr9	StringTie	exon	128112660	128113263	1000	-	.	gene_id "MSTRG.200986"; transcript_id "MSTRG.200986.120"; exon_number "1";
chr9	StringTie	exon	128113373	128113713	1000	-	.	gene_id "MSTRG.200986"; transcript_id "MSTRG.200986.120"; exon_number "2";
chr9	StringTie	exon	128114138	128114686	1000	-	.	gene_id "MSTRG.200986"; transcript_id "MSTRG.200986.120"; exon_number "3";
chr9	StringTie	exon	128115074	128115289	1000	-	.	gene_id "MSTRG.200986"; transcript_id "MSTRG.200986.120"; exon_number "4";
chr9	StringTie	exon	128117710	128117835	1000	-	.	gene_id "MSTRG.200986"; transcript_id "MSTRG.200986.120"; exon_number "5";
chr9	StringTie	exon	128117923	128121273	1000	-	.	gene_id "MSTRG.200986"; transcript_id "MSTRG.200986.120"; exon_number "6";
chr9	StringTie	exon	128122362	128122479	1000	-	.	gene_id "MSTRG.200986"; transcript_id "MSTRG.200986.120"; exon_number "7";
chr9	StringTie	exon	128122934	128123134	1000	-	.	gene_id "MSTRG.200986"; transcript_id "MSTRG.200986.120"; exon_number "8";
chr9	StringTie	exon	128123702	128123851	1000	-	.	gene_id "MSTRG.200986"; transcript_id "MSTRG.200986.120"; exon_number "9";
chr9	StringTie	exon	128124492	128124550	1000	-	.	gene_id "MSTRG.200986"; transcript_id "MSTRG.200986.120"; exon_number "10";
chr9	StringTie	exon	128125244	128125441	1000	-	.	gene_id "MSTRG.200986"; transcript_id "MSTRG.200986.120"; exon_number "11";
chr9	StringTie	exon	128127439	128127743	1000	-	.	gene_id "MSTRG.200986"; transcript_id "MSTRG.200986.120"; exon_number "12";
chr9	StringTie	transcript	128112735	128128461	1000	-	.	gene_id "MSTRG.200986"; transcript_id "MSTRG.200986.121";
chr9	StringTie	exon	128112735	128113713	1000	-	.	gene_id "MSTRG.200986"; transcript_id "MSTRG.200986.121"; exon_number "1";
chr9	StringTie	exon	128114138	128114686	1000	-	.	gene_id "MSTRG.200986"; transcript_id "MSTRG.200986.121"; exon_number "2";
chr9	StringTie	exon	128115074	128115289	1000	-	.	gene_id "MSTRG.200986"; transcript_id "MSTRG.200986.121"; exon_number "3";
chr9	StringTie	exon	128117923	128121273	1000	-	.	gene_id "MSTRG.200986"; transcript_id "MSTRG.200986.121"; exon_number "4";
chr9	StringTie	exon	128122362	128122479	1000	-	.	gene_id "MSTRG.200986"; transcript_id "MSTRG.200986.121"; exon_number "5";
chr9	StringTie	exon	128122934	128123134	1000	-	.	gene_id "MSTRG.200986"; transcript_id "MSTRG.200986.121"; exon_number "6";
chr9	StringTie	exon	128123702	128123851	1000	-	.	gene_id "MSTRG.200986"; transcript_id "MSTRG.200986.121"; exon_number "7";
chr9	StringTie	exon	128124492	128124550	1000	-	.	gene_id "MSTRG.200986"; transcript_id "MSTRG.200986.121"; exon_number "8";
chr9	StringTie	exon	128125244	128125441	1000	-	.	gene_id "MSTRG.200986"; transcript_id "MSTRG.200986.121"; exon_number "9";
chr9	StringTie	exon	128127439	128128461	1000	-	.	gene_id "MSTRG.200986"; transcript_id "MSTRG.200986.121"; exon_number "10";
chr9	StringTie	transcript	128120554	128127592	1000	-	.	gene_id "MSTRG.200986"; transcript_id "MSTRG.200986.122";
chr9	StringTie	exon	128120554	128121273	1000	-	.	gene_id "MSTRG.200986"; transcript_id "MSTRG.200986.122"; exon_number "1";
chr9	StringTie	exon	128122362	128122479	1000	-	.	gene_id "MSTRG.200986"; transcript_id "MSTRG.200986.122"; exon_number "2";
chr9	StringTie	exon	128122934	128123134	1000	-	.	gene_id "MSTRG.200986"; transcript_id "MSTRG.200986.122"; exon_number "3";
chr9	StringTie	exon	128123702	128123851	1000	-	.	gene_id "MSTRG.200986"; transcript_id "MSTRG.200986.122"; exon_number "4";
chr9	StringTie	exon	128124492	128124550	1000	-	.	gene_id "MSTRG.200986"; transcript_id "MSTRG.200986.122"; exon_number "5";
chr9	StringTie	exon	128124779	128124871	1000	-	.	gene_id "MSTRG.200986"; transcript_id "MSTRG.200986.122"; exon_number "6";
chr9	StringTie	exon	128125244	128125427	1000	-	.	gene_id "MSTRG.200986"; transcript_id "MSTRG.200986.122"; exon_number "7";
chr9	StringTie	exon	128127439	128127592	1000	-	.	gene_id "MSTRG.200986"; transcript_id "MSTRG.200986.122"; exon_number "8";
chr9	StringTie	transcript	128120582	128126000	1000	-	.	gene_id "MSTRG.200986"; transcript_id "MSTRG.200986.123";
chr9	StringTie	exon	128120582	128121273	1000	-	.	gene_id "MSTRG.200986"; transcript_id "MSTRG.200986.123"; exon_number "1";
chr9	StringTie	exon	128122362	128122479	1000	-	.	gene_id "MSTRG.200986"; transcript_id "MSTRG.200986.123"; exon_number "2";
chr9	StringTie	exon	128122934	128123134	1000	-	.	gene_id "MSTRG.200986"; transcript_id "MSTRG.200986.123"; exon_number "3";
chr9	StringTie	exon	128123702	128123851	1000	-	.	gene_id "MSTRG.200986"; transcript_id "MSTRG.200986.123"; exon_number "4";
chr9	StringTie	exon	128124492	128124550	1000	-	.	gene_id "MSTRG.200986"; transcript_id "MSTRG.200986.123"; exon_number "5";
chr9	StringTie	exon	128125244	128125427	1000	-	.	gene_id "MSTRG.200986"; transcript_id "MSTRG.200986.123"; exon_number "6";
chr9	StringTie	exon	128125896	128126000	1000	-	.	gene_id "MSTRG.200986"; transcript_id "MSTRG.200986.123"; exon_number "7";
chr9	StringTie	transcript	128120600	128128454	1000	-	.	gene_id "MSTRG.200986"; transcript_id "MSTRG.200986.124";
chr9	StringTie	exon	128120600	128121273	1000	-	.	gene_id "MSTRG.200986"; transcript_id "MSTRG.200986.124"; exon_number "1";
chr9	StringTie	exon	128122362	128123134	1000	-	.	gene_id "MSTRG.200986"; transcript_id "MSTRG.200986.124"; exon_number "2";
chr9	StringTie	exon	128123702	128123851	1000	-	.	gene_id "MSTRG.200986"; transcript_id "MSTRG.200986.124"; exon_number "3";
chr9	StringTie	exon	128124492	128124550	1000	-	.	gene_id "MSTRG.200986"; transcript_id "MSTRG.200986.124"; exon_number "4";
chr9	StringTie	exon	128124779	128124871	1000	-	.	gene_id "MSTRG.200986"; transcript_id "MSTRG.200986.124"; exon_number "5";
chr9	StringTie	exon	128125244	128125441	1000	-	.	gene_id "MSTRG.200986"; transcript_id "MSTRG.200986.124"; exon_number "6";
chr9	StringTie	exon	128128055	128128454	1000	-	.	gene_id "MSTRG.200986"; transcript_id "MSTRG.200986.124"; exon_number "7";
chr9	StringTie	transcript	128120607	128128358	1000	-	.	gene_id "MSTRG.200986"; transcript_id "MSTRG.200986.125";
chr9	StringTie	exon	128120607	128121273	1000	-	.	gene_id "MSTRG.200986"; transcript_id "MSTRG.200986.125"; exon_number "1";
chr9	StringTie	exon	128122362	128122479	1000	-	.	gene_id "MSTRG.200986"; transcript_id "MSTRG.200986.125"; exon_number "2";
chr9	StringTie	exon	128122934	128123134	1000	-	.	gene_id "MSTRG.200986"; transcript_id "MSTRG.200986.125"; exon_number "3";
chr9	StringTie	exon	128123726	128123851	1000	-	.	gene_id "MSTRG.200986"; transcript_id "MSTRG.200986.125"; exon_number "4";
chr9	StringTie	exon	128124492	128124550	1000	-	.	gene_id "MSTRG.200986"; transcript_id "MSTRG.200986.125"; exon_number "5";
chr9	StringTie	exon	128125244	128125283	1000	-	.	gene_id "MSTRG.200986"; transcript_id "MSTRG.200986.125"; exon_number "6";
chr9	StringTie	exon	128125376	128125441	1000	-	.	gene_id "MSTRG.200986"; transcript_id "MSTRG.200986.125"; exon_number "7";
chr9	StringTie	exon	128127439	128128358	1000	-	.	gene_id "MSTRG.200986"; transcript_id "MSTRG.200986.125"; exon_number "8";
chr9	StringTie	transcript	128120624	128128418	1000	-	.	gene_id "MSTRG.200986"; transcript_id "MSTRG.200986.126";
chr9	StringTie	exon	128120624	128121273	1000	-	.	gene_id "MSTRG.200986"; transcript_id "MSTRG.200986.126"; exon_number "1";
chr9	StringTie	exon	128122362	128122479	1000	-	.	gene_id "MSTRG.200986"; transcript_id "MSTRG.200986.126"; exon_number "2";
chr9	StringTie	exon	128122928	128123134	1000	-	.	gene_id "MSTRG.200986"; transcript_id "MSTRG.200986.126"; exon_number "3";
chr9	StringTie	exon	128123702	128123851	1000	-	.	gene_id "MSTRG.200986"; transcript_id "MSTRG.200986.126"; exon_number "4";
chr9	StringTie	exon	128124492	128124550	1000	-	.	gene_id "MSTRG.200986"; transcript_id "MSTRG.200986.126"; exon_number "5";
chr9	StringTie	exon	128124779	128124871	1000	-	.	gene_id "MSTRG.200986"; transcript_id "MSTRG.200986.126"; exon_number "6";
chr9	StringTie	exon	128125244	128125441	1000	-	.	gene_id "MSTRG.200986"; transcript_id "MSTRG.200986.126"; exon_number "7";
chr9	StringTie	exon	128128248	128128418	1000	-	.	gene_id "MSTRG.200986"; transcript_id "MSTRG.200986.126"; exon_number "8";
chr9	StringTie	transcript	128120624	128128424	1000	-	.	gene_id "MSTRG.200986"; transcript_id "MSTRG.200986.127";
chr9	StringTie	exon	128120624	128121273	1000	-	.	gene_id "MSTRG.200986"; transcript_id "MSTRG.200986.127"; exon_number "1";
chr9	StringTie	exon	128122362	128122479	1000	-	.	gene_id "MSTRG.200986"; transcript_id "MSTRG.200986.127"; exon_number "2";
chr9	StringTie	exon	128122928	128123134	1000	-	.	gene_id "MSTRG.200986"; transcript_id "MSTRG.200986.127"; exon_number "3";
chr9	StringTie	exon	128123702	128123851	1000	-	.	gene_id "MSTRG.200986"; transcript_id "MSTRG.200986.127"; exon_number "4";
chr9	StringTie	exon	128124492	128124550	1000	-	.	gene_id "MSTRG.200986"; transcript_id "MSTRG.200986.127"; exon_number "5";
chr9	StringTie	exon	128125244	128125283	1000	-	.	gene_id "MSTRG.200986"; transcript_id "MSTRG.200986.127"; exon_number "6";
chr9	StringTie	exon	128125376	128125441	1000	-	.	gene_id "MSTRG.200986"; transcript_id "MSTRG.200986.127"; exon_number "7";
chr9	StringTie	exon	128127439	128128424	1000	-	.	gene_id "MSTRG.200986"; transcript_id "MSTRG.200986.127"; exon_number "8";
chr9	StringTie	transcript	128120635	128126238	1000	-	.	gene_id "MSTRG.200986"; transcript_id "MSTRG.200986.128";
chr9	StringTie	exon	128120635	128121273	1000	-	.	gene_id "MSTRG.200986"; transcript_id "MSTRG.200986.128"; exon_number "1";
chr9	StringTie	exon	128122362	128122479	1000	-	.	gene_id "MSTRG.200986"; transcript_id "MSTRG.200986.128"; exon_number "2";
chr9	StringTie	exon	128122934	128123134	1000	-	.	gene_id "MSTRG.200986"; transcript_id "MSTRG.200986.128"; exon_number "3";
chr9	StringTie	exon	128123726	128123851	1000	-	.	gene_id "MSTRG.200986"; transcript_id "MSTRG.200986.128"; exon_number "4";
chr9	StringTie	exon	128124492	128124550	1000	-	.	gene_id "MSTRG.200986"; transcript_id "MSTRG.200986.128"; exon_number "5";
chr9	StringTie	exon	128125244	128125441	1000	-	.	gene_id "MSTRG.200986"; transcript_id "MSTRG.200986.128"; exon_number "6";
chr9	StringTie	exon	128125896	128126238	1000	-	.	gene_id "MSTRG.200986"; transcript_id "MSTRG.200986.128"; exon_number "7";
chr9	StringTie	transcript	128120635	128128472	1000	-	.	gene_id "MSTRG.200986"; transcript_id "MSTRG.200986.129";
chr9	StringTie	exon	128120635	128121273	1000	-	.	gene_id "MSTRG.200986"; transcript_id "MSTRG.200986.129"; exon_number "1";
chr9	StringTie	exon	128122362	128122479	1000	-	.	gene_id "MSTRG.200986"; transcript_id "MSTRG.200986.129"; exon_number "2";
chr9	StringTie	exon	128122934	128123134	1000	-	.	gene_id "MSTRG.200986"; transcript_id "MSTRG.200986.129"; exon_number "3";
chr9	StringTie	exon	128123726	128123851	1000	-	.	gene_id "MSTRG.200986"; transcript_id "MSTRG.200986.129"; exon_number "4";
chr9	StringTie	exon	128124492	128124550	1000	-	.	gene_id "MSTRG.200986"; transcript_id "MSTRG.200986.129"; exon_number "5";
chr9	StringTie	exon	128125244	128125441	1000	-	.	gene_id "MSTRG.200986"; transcript_id "MSTRG.200986.129"; exon_number "6";
chr9	StringTie	exon	128128055	128128472	1000	-	.	gene_id "MSTRG.200986"; transcript_id "MSTRG.200986.129"; exon_number "7";
chr9	StringTie	transcript	128107789	128126342	1000	-	.	gene_id "MSTRG.200986"; transcript_id "MSTRG.200986.13";
chr9	StringTie	exon	128107789	128112442	1000	-	.	gene_id "MSTRG.200986"; transcript_id "MSTRG.200986.13"; exon_number "1";
chr9	StringTie	exon	128113373	128114686	1000	-	.	gene_id "MSTRG.200986"; transcript_id "MSTRG.200986.13"; exon_number "2";
chr9	StringTie	exon	128115074	128115289	1000	-	.	gene_id "MSTRG.200986"; transcript_id "MSTRG.200986.13"; exon_number "3";
chr9	StringTie	exon	128117710	128117835	1000	-	.	gene_id "MSTRG.200986"; transcript_id "MSTRG.200986.13"; exon_number "4";
chr9	StringTie	exon	128117923	128121273	1000	-	.	gene_id "MSTRG.200986"; transcript_id "MSTRG.200986.13"; exon_number "5";
chr9	StringTie	exon	128122362	128123134	1000	-	.	gene_id "MSTRG.200986"; transcript_id "MSTRG.200986.13"; exon_number "6";
chr9	StringTie	exon	128123702	128123851	1000	-	.	gene_id "MSTRG.200986"; transcript_id "MSTRG.200986.13"; exon_number "7";
chr9	StringTie	exon	128124492	128124550	1000	-	.	gene_id "MSTRG.200986"; transcript_id "MSTRG.200986.13"; exon_number "8";
chr9	StringTie	exon	128124779	128124871	1000	-	.	gene_id "MSTRG.200986"; transcript_id "MSTRG.200986.13"; exon_number "9";
chr9	StringTie	exon	128125244	128125441	1000	-	.	gene_id "MSTRG.200986"; transcript_id "MSTRG.200986.13"; exon_number "10";
chr9	StringTie	exon	128126230	128126342	1000	-	.	gene_id "MSTRG.200986"; transcript_id "MSTRG.200986.13"; exon_number "11";
chr9	StringTie	transcript	128120646	128128322	1000	-	.	gene_id "MSTRG.200986"; transcript_id "MSTRG.200986.130";
chr9	StringTie	exon	128120646	128121273	1000	-	.	gene_id "MSTRG.200986"; transcript_id "MSTRG.200986.130"; exon_number "1";
chr9	StringTie	exon	128122362	128122646	1000	-	.	gene_id "MSTRG.200986"; transcript_id "MSTRG.200986.130"; exon_number "2";
chr9	StringTie	exon	128122934	128123134	1000	-	.	gene_id "MSTRG.200986"; transcript_id "MSTRG.200986.130"; exon_number "3";
chr9	StringTie	exon	128123702	128123847	1000	-	.	gene_id "MSTRG.200986"; transcript_id "MSTRG.200986.130"; exon_number "4";
chr9	StringTie	exon	128124492	128124550	1000	-	.	gene_id "MSTRG.200986"; transcript_id "MSTRG.200986.130"; exon_number "5";
chr9	StringTie	exon	128125244	128125441	1000	-	.	gene_id "MSTRG.200986"; transcript_id "MSTRG.200986.130"; exon_number "6";
chr9	StringTie	exon	128127439	128128322	1000	-	.	gene_id "MSTRG.200986"; transcript_id "MSTRG.200986.130"; exon_number "7";
chr9	StringTie	transcript	128120651	128128436	1000	-	.	gene_id "MSTRG.200986"; transcript_id "MSTRG.200986.131";
chr9	StringTie	exon	128120651	128121273	1000	-	.	gene_id "MSTRG.200986"; transcript_id "MSTRG.200986.131"; exon_number "1";
chr9	StringTie	exon	128122362	128122479	1000	-	.	gene_id "MSTRG.200986"; transcript_id "MSTRG.200986.131"; exon_number "2";
chr9	StringTie	exon	128122934	128123134	1000	-	.	gene_id "MSTRG.200986"; transcript_id "MSTRG.200986.131"; exon_number "3";
chr9	StringTie	exon	128123702	128123847	1000	-	.	gene_id "MSTRG.200986"; transcript_id "MSTRG.200986.131"; exon_number "4";
chr9	StringTie	exon	128124492	128124550	1000	-	.	gene_id "MSTRG.200986"; transcript_id "MSTRG.200986.131"; exon_number "5";
chr9	StringTie	exon	128125244	128125441	1000	-	.	gene_id "MSTRG.200986"; transcript_id "MSTRG.200986.131"; exon_number "6";
chr9	StringTie	exon	128128248	128128436	1000	-	.	gene_id "MSTRG.200986"; transcript_id "MSTRG.200986.131"; exon_number "7";
chr9	StringTie	transcript	128120657	128124871	1000	-	.	gene_id "MSTRG.200986"; transcript_id "MSTRG.200986.132";
chr9	StringTie	exon	128120657	128121273	1000	-	.	gene_id "MSTRG.200986"; transcript_id "MSTRG.200986.132"; exon_number "1";
chr9	StringTie	exon	128122362	128123134	1000	-	.	gene_id "MSTRG.200986"; transcript_id "MSTRG.200986.132"; exon_number "2";
chr9	StringTie	exon	128123726	128123851	1000	-	.	gene_id "MSTRG.200986"; transcript_id "MSTRG.200986.132"; exon_number "3";
chr9	StringTie	exon	128124492	128124550	1000	-	.	gene_id "MSTRG.200986"; transcript_id "MSTRG.200986.132"; exon_number "4";
chr9	StringTie	exon	128124779	128124871	1000	-	.	gene_id "MSTRG.200986"; transcript_id "MSTRG.200986.132"; exon_number "5";
chr9	StringTie	transcript	128120657	128123847	1000	-	.	gene_id "MSTRG.200986"; transcript_id "MSTRG.200986.133";
chr9	StringTie	exon	128120657	128121273	1000	-	.	gene_id "MSTRG.200986"; transcript_id "MSTRG.200986.133"; exon_number "1";
chr9	StringTie	exon	128122362	128122479	1000	-	.	gene_id "MSTRG.200986"; transcript_id "MSTRG.200986.133"; exon_number "2";
chr9	StringTie	exon	128123702	128123847	1000	-	.	gene_id "MSTRG.200986"; transcript_id "MSTRG.200986.133"; exon_number "3";
chr9	StringTie	transcript	128120664	128125919	1000	-	.	gene_id "MSTRG.200986"; transcript_id "MSTRG.200986.134";
chr9	StringTie	exon	128120664	128121273	1000	-	.	gene_id "MSTRG.200986"; transcript_id "MSTRG.200986.134"; exon_number "1";
chr9	StringTie	exon	128122362	128122479	1000	-	.	gene_id "MSTRG.200986"; transcript_id "MSTRG.200986.134"; exon_number "2";
chr9	StringTie	exon	128122934	128123134	1000	-	.	gene_id "MSTRG.200986"; transcript_id "MSTRG.200986.134"; exon_number "3";
chr9	StringTie	exon	128123702	128123847	1000	-	.	gene_id "MSTRG.200986"; transcript_id "MSTRG.200986.134"; exon_number "4";
chr9	StringTie	exon	128124492	128124550	1000	-	.	gene_id "MSTRG.200986"; transcript_id "MSTRG.200986.134"; exon_number "5";
chr9	StringTie	exon	128124779	128124871	1000	-	.	gene_id "MSTRG.200986"; transcript_id "MSTRG.200986.134"; exon_number "6";
chr9	StringTie	exon	128125244	128125427	1000	-	.	gene_id "MSTRG.200986"; transcript_id "MSTRG.200986.134"; exon_number "7";
chr9	StringTie	exon	128125896	128125919	1000	-	.	gene_id "MSTRG.200986"; transcript_id "MSTRG.200986.134"; exon_number "8";
chr9	StringTie	transcript	128120667	128128194	1000	-	.	gene_id "MSTRG.200986"; transcript_id "MSTRG.200986.135";
chr9	StringTie	exon	128120667	128121273	1000	-	.	gene_id "MSTRG.200986"; transcript_id "MSTRG.200986.135"; exon_number "1";
chr9	StringTie	exon	128122362	128122479	1000	-	.	gene_id "MSTRG.200986"; transcript_id "MSTRG.200986.135"; exon_number "2";
chr9	StringTie	exon	128122934	128123134	1000	-	.	gene_id "MSTRG.200986"; transcript_id "MSTRG.200986.135"; exon_number "3";
chr9	StringTie	exon	128123726	128123847	1000	-	.	gene_id "MSTRG.200986"; transcript_id "MSTRG.200986.135"; exon_number "4";
chr9	StringTie	exon	128124492	128124550	1000	-	.	gene_id "MSTRG.200986"; transcript_id "MSTRG.200986.135"; exon_number "5";
chr9	StringTie	exon	128125244	128125441	1000	-	.	gene_id "MSTRG.200986"; transcript_id "MSTRG.200986.135"; exon_number "6";
chr9	StringTie	exon	128127439	128128194	1000	-	.	gene_id "MSTRG.200986"; transcript_id "MSTRG.200986.135"; exon_number "7";
chr9	StringTie	transcript	128120668	128128426	1000	-	.	gene_id "MSTRG.200986"; transcript_id "MSTRG.200986.136";
chr9	StringTie	exon	128120668	128121273	1000	-	.	gene_id "MSTRG.200986"; transcript_id "MSTRG.200986.136"; exon_number "1";
chr9	StringTie	exon	128122362	128122479	1000	-	.	gene_id "MSTRG.200986"; transcript_id "MSTRG.200986.136"; exon_number "2";
chr9	StringTie	exon	128122934	128123134	1000	-	.	gene_id "MSTRG.200986"; transcript_id "MSTRG.200986.136"; exon_number "3";
chr9	StringTie	exon	128123702	128123851	1000	-	.	gene_id "MSTRG.200986"; transcript_id "MSTRG.200986.136"; exon_number "4";
chr9	StringTie	exon	128124492	128124550	1000	-	.	gene_id "MSTRG.200986"; transcript_id "MSTRG.200986.136"; exon_number "5";
chr9	StringTie	exon	128125244	128125441	1000	-	.	gene_id "MSTRG.200986"; transcript_id "MSTRG.200986.136"; exon_number "6";
chr9	StringTie	exon	128126230	128126260	1000	-	.	gene_id "MSTRG.200986"; transcript_id "MSTRG.200986.136"; exon_number "7";
chr9	StringTie	exon	128128248	128128426	1000	-	.	gene_id "MSTRG.200986"; transcript_id "MSTRG.200986.136"; exon_number "8";
chr9	StringTie	transcript	128120668	128128114	1000	-	.	gene_id "MSTRG.200986"; transcript_id "MSTRG.200986.137";
chr9	StringTie	exon	128120668	128121273	1000	-	.	gene_id "MSTRG.200986"; transcript_id "MSTRG.200986.137"; exon_number "1";
chr9	StringTie	exon	128122362	128123134	1000	-	.	gene_id "MSTRG.200986"; transcript_id "MSTRG.200986.137"; exon_number "2";
chr9	StringTie	exon	128123702	128123847	1000	-	.	gene_id "MSTRG.200986"; transcript_id "MSTRG.200986.137"; exon_number "3";
chr9	StringTie	exon	128124492	128124550	1000	-	.	gene_id "MSTRG.200986"; transcript_id "MSTRG.200986.137"; exon_number "4";
chr9	StringTie	exon	128125244	128125441	1000	-	.	gene_id "MSTRG.200986"; transcript_id "MSTRG.200986.137"; exon_number "5";
chr9	StringTie	exon	128128055	128128114	1000	-	.	gene_id "MSTRG.200986"; transcript_id "MSTRG.200986.137"; exon_number "6";
chr9	StringTie	transcript	128120669	128126451	1000	-	.	gene_id "MSTRG.200986"; transcript_id "MSTRG.200986.138";
chr9	StringTie	exon	128120669	128121273	1000	-	.	gene_id "MSTRG.200986"; transcript_id "MSTRG.200986.138"; exon_number "1";
chr9	StringTie	exon	128122362	128122479	1000	-	.	gene_id "MSTRG.200986"; transcript_id "MSTRG.200986.138"; exon_number "2";
chr9	StringTie	exon	128122934	128123134	1000	-	.	gene_id "MSTRG.200986"; transcript_id "MSTRG.200986.138"; exon_number "3";
chr9	StringTie	exon	128123702	128123851	1000	-	.	gene_id "MSTRG.200986"; transcript_id "MSTRG.200986.138"; exon_number "4";
chr9	StringTie	exon	128124492	128124550	1000	-	.	gene_id "MSTRG.200986"; transcript_id "MSTRG.200986.138"; exon_number "5";
chr9	StringTie	exon	128125244	128125283	1000	-	.	gene_id "MSTRG.200986"; transcript_id "MSTRG.200986.138"; exon_number "6";
chr9	StringTie	exon	128125376	128125441	1000	-	.	gene_id "MSTRG.200986"; transcript_id "MSTRG.200986.138"; exon_number "7";
chr9	StringTie	exon	128126230	128126451	1000	-	.	gene_id "MSTRG.200986"; transcript_id "MSTRG.200986.138"; exon_number "8";
chr9	StringTie	transcript	128120672	128123852	1000	-	.	gene_id "MSTRG.200986"; transcript_id "MSTRG.200986.139";
chr9	StringTie	exon	128120672	128121273	1000	-	.	gene_id "MSTRG.200986"; transcript_id "MSTRG.200986.139"; exon_number "1";
chr9	StringTie	exon	128122362	128122646	1000	-	.	gene_id "MSTRG.200986"; transcript_id "MSTRG.200986.139"; exon_number "2";
chr9	StringTie	exon	128122934	128123134	1000	-	.	gene_id "MSTRG.200986"; transcript_id "MSTRG.200986.139"; exon_number "3";
chr9	StringTie	exon	128123726	128123852	1000	-	.	gene_id "MSTRG.200986"; transcript_id "MSTRG.200986.139"; exon_number "4";
chr9	StringTie	transcript	128107800	128128462	1000	-	.	gene_id "MSTRG.200986"; transcript_id "MSTRG.200986.14";
chr9	StringTie	exon	128107800	128108112	1000	-	.	gene_id "MSTRG.200986"; transcript_id "MSTRG.200986.14"; exon_number "1";
chr9	StringTie	exon	128108162	128114686	1000	-	.	gene_id "MSTRG.200986"; transcript_id "MSTRG.200986.14"; exon_number "2";
chr9	StringTie	exon	128115074	128115289	1000	-	.	gene_id "MSTRG.200986"; transcript_id "MSTRG.200986.14"; exon_number "3";
chr9	StringTie	exon	128117710	128117835	1000	-	.	gene_id "MSTRG.200986"; transcript_id "MSTRG.200986.14"; exon_number "4";
chr9	StringTie	exon	128117923	128121273	1000	-	.	gene_id "MSTRG.200986"; transcript_id "MSTRG.200986.14"; exon_number "5";
chr9	StringTie	exon	128122362	128122479	1000	-	.	gene_id "MSTRG.200986"; transcript_id "MSTRG.200986.14"; exon_number "6";
chr9	StringTie	exon	128122934	128123134	1000	-	.	gene_id "MSTRG.200986"; transcript_id "MSTRG.200986.14"; exon_number "7";
chr9	StringTie	exon	128123702	128123851	1000	-	.	gene_id "MSTRG.200986"; transcript_id "MSTRG.200986.14"; exon_number "8";
chr9	StringTie	exon	128124492	128124550	1000	-	.	gene_id "MSTRG.200986"; transcript_id "MSTRG.200986.14"; exon_number "9";
chr9	StringTie	exon	128125244	128125441	1000	-	.	gene_id "MSTRG.200986"; transcript_id "MSTRG.200986.14"; exon_number "10";
chr9	StringTie	exon	128127439	128128462	1000	-	.	gene_id "MSTRG.200986"; transcript_id "MSTRG.200986.14"; exon_number "11";
chr9	StringTie	transcript	128120674	128128418	1000	-	.	gene_id "MSTRG.200986"; transcript_id "MSTRG.200986.140";
chr9	StringTie	exon	128120674	128121273	1000	-	.	gene_id "MSTRG.200986"; transcript_id "MSTRG.200986.140"; exon_number "1";
chr9	StringTie	exon	128122362	128122646	1000	-	.	gene_id "MSTRG.200986"; transcript_id "MSTRG.200986.140"; exon_number "2";
chr9	StringTie	exon	128122934	128123134	1000	-	.	gene_id "MSTRG.200986"; transcript_id "MSTRG.200986.140"; exon_number "3";
chr9	StringTie	exon	128123702	128123851	1000	-	.	gene_id "MSTRG.200986"; transcript_id "MSTRG.200986.140"; exon_number "4";
chr9	StringTie	exon	128124492	128124550	1000	-	.	gene_id "MSTRG.200986"; transcript_id "MSTRG.200986.140"; exon_number "5";
chr9	StringTie	exon	128124779	128124871	1000	-	.	gene_id "MSTRG.200986"; transcript_id "MSTRG.200986.140"; exon_number "6";
chr9	StringTie	exon	128125244	128125441	1000	-	.	gene_id "MSTRG.200986"; transcript_id "MSTRG.200986.140"; exon_number "7";
chr9	StringTie	exon	128128248	128128418	1000	-	.	gene_id "MSTRG.200986"; transcript_id "MSTRG.200986.140"; exon_number "8";
chr9	StringTie	transcript	128120678	128128114	1000	-	.	gene_id "MSTRG.200986"; transcript_id "MSTRG.200986.141";
chr9	StringTie	exon	128120678	128121273	1000	-	.	gene_id "MSTRG.200986"; transcript_id "MSTRG.200986.141"; exon_number "1";
chr9	StringTie	exon	128122362	128122479	1000	-	.	gene_id "MSTRG.200986"; transcript_id "MSTRG.200986.141"; exon_number "2";
chr9	StringTie	exon	128122934	128123134	1000	-	.	gene_id "MSTRG.200986"; transcript_id "MSTRG.200986.141"; exon_number "3";
chr9	StringTie	exon	128123726	128123847	1000	-	.	gene_id "MSTRG.200986"; transcript_id "MSTRG.200986.141"; exon_number "4";
chr9	StringTie	exon	128124492	128124550	1000	-	.	gene_id "MSTRG.200986"; transcript_id "MSTRG.200986.141"; exon_number "5";
chr9	StringTie	exon	128125244	128125441	1000	-	.	gene_id "MSTRG.200986"; transcript_id "MSTRG.200986.141"; exon_number "6";
chr9	StringTie	exon	128128055	128128114	1000	-	.	gene_id "MSTRG.200986"; transcript_id "MSTRG.200986.141"; exon_number "7";
chr9	StringTie	transcript	128120680	128128454	1000	-	.	gene_id "MSTRG.200986"; transcript_id "MSTRG.200986.142";
chr9	StringTie	exon	128120680	128121273	1000	-	.	gene_id "MSTRG.200986"; transcript_id "MSTRG.200986.142"; exon_number "1";
chr9	StringTie	exon	128122362	128122479	1000	-	.	gene_id "MSTRG.200986"; transcript_id "MSTRG.200986.142"; exon_number "2";
chr9	StringTie	exon	128122934	128123134	1000	-	.	gene_id "MSTRG.200986"; transcript_id "MSTRG.200986.142"; exon_number "3";
chr9	StringTie	exon	128123702	128123851	1000	-	.	gene_id "MSTRG.200986"; transcript_id "MSTRG.200986.142"; exon_number "4";
chr9	StringTie	exon	128124492	128124550	1000	-	.	gene_id "MSTRG.200986"; transcript_id "MSTRG.200986.142"; exon_number "5";
chr9	StringTie	exon	128124779	128124871	1000	-	.	gene_id "MSTRG.200986"; transcript_id "MSTRG.200986.142"; exon_number "6";
chr9	StringTie	exon	128125244	128125441	1000	-	.	gene_id "MSTRG.200986"; transcript_id "MSTRG.200986.142"; exon_number "7";
chr9	StringTie	exon	128128063	128128454	1000	-	.	gene_id "MSTRG.200986"; transcript_id "MSTRG.200986.142"; exon_number "8";
chr9	StringTie	transcript	128120681	128127589	1000	-	.	gene_id "MSTRG.200986"; transcript_id "MSTRG.200986.143";
chr9	StringTie	exon	128120681	128121273	1000	-	.	gene_id "MSTRG.200986"; transcript_id "MSTRG.200986.143"; exon_number "1";
chr9	StringTie	exon	128122362	128122479	1000	-	.	gene_id "MSTRG.200986"; transcript_id "MSTRG.200986.143"; exon_number "2";
chr9	StringTie	exon	128122821	128123134	1000	-	.	gene_id "MSTRG.200986"; transcript_id "MSTRG.200986.143"; exon_number "3";
chr9	StringTie	exon	128123702	128123851	1000	-	.	gene_id "MSTRG.200986"; transcript_id "MSTRG.200986.143"; exon_number "4";
chr9	StringTie	exon	128124492	128124550	1000	-	.	gene_id "MSTRG.200986"; transcript_id "MSTRG.200986.143"; exon_number "5";
chr9	StringTie	exon	128124779	128124871	1000	-	.	gene_id "MSTRG.200986"; transcript_id "MSTRG.200986.143"; exon_number "6";
chr9	StringTie	exon	128125244	128125427	1000	-	.	gene_id "MSTRG.200986"; transcript_id "MSTRG.200986.143"; exon_number "7";
chr9	StringTie	exon	128127439	128127589	1000	-	.	gene_id "MSTRG.200986"; transcript_id "MSTRG.200986.143"; exon_number "8";
chr9	StringTie	transcript	128120683	128128384	1000	-	.	gene_id "MSTRG.200986"; transcript_id "MSTRG.200986.144";
chr9	StringTie	exon	128120683	128121273	1000	-	.	gene_id "MSTRG.200986"; transcript_id "MSTRG.200986.144"; exon_number "1";
chr9	StringTie	exon	128122362	128122646	1000	-	.	gene_id "MSTRG.200986"; transcript_id "MSTRG.200986.144"; exon_number "2";
chr9	StringTie	exon	128122934	128123134	1000	-	.	gene_id "MSTRG.200986"; transcript_id "MSTRG.200986.144"; exon_number "3";
chr9	StringTie	exon	128123702	128123851	1000	-	.	gene_id "MSTRG.200986"; transcript_id "MSTRG.200986.144"; exon_number "4";
chr9	StringTie	exon	128124492	128124550	1000	-	.	gene_id "MSTRG.200986"; transcript_id "MSTRG.200986.144"; exon_number "5";
chr9	StringTie	exon	128124779	128124871	1000	-	.	gene_id "MSTRG.200986"; transcript_id "MSTRG.200986.144"; exon_number "6";
chr9	StringTie	exon	128125244	128125441	1000	-	.	gene_id "MSTRG.200986"; transcript_id "MSTRG.200986.144"; exon_number "7";
chr9	StringTie	exon	128128055	128128384	1000	-	.	gene_id "MSTRG.200986"; transcript_id "MSTRG.200986.144"; exon_number "8";
chr9	StringTie	transcript	128120683	128127559	1000	-	.	gene_id "MSTRG.200986"; transcript_id "MSTRG.200986.145";
chr9	StringTie	exon	128120683	128121273	1000	-	.	gene_id "MSTRG.200986"; transcript_id "MSTRG.200986.145"; exon_number "1";
chr9	StringTie	exon	128122362	128122479	1000	-	.	gene_id "MSTRG.200986"; transcript_id "MSTRG.200986.145"; exon_number "2";
chr9	StringTie	exon	128122934	128123134	1000	-	.	gene_id "MSTRG.200986"; transcript_id "MSTRG.200986.145"; exon_number "3";
chr9	StringTie	exon	128123726	128123847	1000	-	.	gene_id "MSTRG.200986"; transcript_id "MSTRG.200986.145"; exon_number "4";
chr9	StringTie	exon	128124492	128124550	1000	-	.	gene_id "MSTRG.200986"; transcript_id "MSTRG.200986.145"; exon_number "5";
chr9	StringTie	exon	128124779	128124871	1000	-	.	gene_id "MSTRG.200986"; transcript_id "MSTRG.200986.145"; exon_number "6";
chr9	StringTie	exon	128125244	128125441	1000	-	.	gene_id "MSTRG.200986"; transcript_id "MSTRG.200986.145"; exon_number "7";
chr9	StringTie	exon	128127439	128127559	1000	-	.	gene_id "MSTRG.200986"; transcript_id "MSTRG.200986.145"; exon_number "8";
chr9	StringTie	transcript	128120684	128125992	1000	-	.	gene_id "MSTRG.200986"; transcript_id "MSTRG.200986.146";
chr9	StringTie	exon	128120684	128121273	1000	-	.	gene_id "MSTRG.200986"; transcript_id "MSTRG.200986.146"; exon_number "1";
chr9	StringTie	exon	128122362	128122479	1000	-	.	gene_id "MSTRG.200986"; transcript_id "MSTRG.200986.146"; exon_number "2";
chr9	StringTie	exon	128122934	128123134	1000	-	.	gene_id "MSTRG.200986"; transcript_id "MSTRG.200986.146"; exon_number "3";
chr9	StringTie	exon	128123702	128123847	1000	-	.	gene_id "MSTRG.200986"; transcript_id "MSTRG.200986.146"; exon_number "4";
chr9	StringTie	exon	128124492	128124550	1000	-	.	gene_id "MSTRG.200986"; transcript_id "MSTRG.200986.146"; exon_number "5";
chr9	StringTie	exon	128125244	128125441	1000	-	.	gene_id "MSTRG.200986"; transcript_id "MSTRG.200986.146"; exon_number "6";
chr9	StringTie	exon	128125896	128125992	1000	-	.	gene_id "MSTRG.200986"; transcript_id "MSTRG.200986.146"; exon_number "7";
chr9	StringTie	transcript	128120685	128127568	1000	-	.	gene_id "MSTRG.200986"; transcript_id "MSTRG.200986.147";
chr9	StringTie	exon	128120685	128121273	1000	-	.	gene_id "MSTRG.200986"; transcript_id "MSTRG.200986.147"; exon_number "1";
chr9	StringTie	exon	128122362	128122646	1000	-	.	gene_id "MSTRG.200986"; transcript_id "MSTRG.200986.147"; exon_number "2";
chr9	StringTie	exon	128122934	128123134	1000	-	.	gene_id "MSTRG.200986"; transcript_id "MSTRG.200986.147"; exon_number "3";
chr9	StringTie	exon	128123702	128123851	1000	-	.	gene_id "MSTRG.200986"; transcript_id "MSTRG.200986.147"; exon_number "4";
chr9	StringTie	exon	128124492	128124550	1000	-	.	gene_id "MSTRG.200986"; transcript_id "MSTRG.200986.147"; exon_number "5";
chr9	StringTie	exon	128124779	128124871	1000	-	.	gene_id "MSTRG.200986"; transcript_id "MSTRG.200986.147"; exon_number "6";
chr9	StringTie	exon	128125280	128125441	1000	-	.	gene_id "MSTRG.200986"; transcript_id "MSTRG.200986.147"; exon_number "7";
chr9	StringTie	exon	128127439	128127568	1000	-	.	gene_id "MSTRG.200986"; transcript_id "MSTRG.200986.147"; exon_number "8";
chr9	StringTie	transcript	128120686	128127598	1000	-	.	gene_id "MSTRG.200986"; transcript_id "MSTRG.200986.148";
chr9	StringTie	exon	128120686	128121273	1000	-	.	gene_id "MSTRG.200986"; transcript_id "MSTRG.200986.148"; exon_number "1";
chr9	StringTie	exon	128122362	128122479	1000	-	.	gene_id "MSTRG.200986"; transcript_id "MSTRG.200986.148"; exon_number "2";
chr9	StringTie	exon	128122821	128123134	1000	-	.	gene_id "MSTRG.200986"; transcript_id "MSTRG.200986.148"; exon_number "3";
chr9	StringTie	exon	128123702	128123851	1000	-	.	gene_id "MSTRG.200986"; transcript_id "MSTRG.200986.148"; exon_number "4";
chr9	StringTie	exon	128124492	128124550	1000	-	.	gene_id "MSTRG.200986"; transcript_id "MSTRG.200986.148"; exon_number "5";
chr9	StringTie	exon	128125244	128125441	1000	-	.	gene_id "MSTRG.200986"; transcript_id "MSTRG.200986.148"; exon_number "6";
chr9	StringTie	exon	128127439	128127598	1000	-	.	gene_id "MSTRG.200986"; transcript_id "MSTRG.200986.148"; exon_number "7";
chr9	StringTie	transcript	128120687	128128436	1000	-	.	gene_id "MSTRG.200986"; transcript_id "MSTRG.200986.149";
chr9	StringTie	exon	128120687	128121273	1000	-	.	gene_id "MSTRG.200986"; transcript_id "MSTRG.200986.149"; exon_number "1";
chr9	StringTie	exon	128122362	128122479	1000	-	.	gene_id "MSTRG.200986"; transcript_id "MSTRG.200986.149"; exon_number "2";
chr9	StringTie	exon	128122934	128123134	1000	-	.	gene_id "MSTRG.200986"; transcript_id "MSTRG.200986.149"; exon_number "3";
chr9	StringTie	exon	128123702	128123851	1000	-	.	gene_id "MSTRG.200986"; transcript_id "MSTRG.200986.149"; exon_number "4";
chr9	StringTie	exon	128124492	128124550	1000	-	.	gene_id "MSTRG.200986"; transcript_id "MSTRG.200986.149"; exon_number "5";
chr9	StringTie	exon	128125244	128125441	1000	-	.	gene_id "MSTRG.200986"; transcript_id "MSTRG.200986.149"; exon_number "6";
chr9	StringTie	exon	128128055	128128436	1000	-	.	gene_id "MSTRG.200986"; transcript_id "MSTRG.200986.149"; exon_number "7";
chr9	StringTie	transcript	128108313	128128510	1000	-	.	gene_id "MSTRG.200986"; transcript_id "MSTRG.200986.15";
chr9	StringTie	exon	128108313	128108510	1000	-	.	gene_id "MSTRG.200986"; transcript_id "MSTRG.200986.15"; exon_number "1";
chr9	StringTie	exon	128108855	128111929	1000	-	.	gene_id "MSTRG.200986"; transcript_id "MSTRG.200986.15"; exon_number "2";
chr9	StringTie	exon	128112775	128114686	1000	-	.	gene_id "MSTRG.200986"; transcript_id "MSTRG.200986.15"; exon_number "3";
chr9	StringTie	exon	128115074	128115289	1000	-	.	gene_id "MSTRG.200986"; transcript_id "MSTRG.200986.15"; exon_number "4";
chr9	StringTie	exon	128117710	128117835	1000	-	.	gene_id "MSTRG.200986"; transcript_id "MSTRG.200986.15"; exon_number "5";
chr9	StringTie	exon	128117923	128121273	1000	-	.	gene_id "MSTRG.200986"; transcript_id "MSTRG.200986.15"; exon_number "6";
chr9	StringTie	exon	128122362	128122479	1000	-	.	gene_id "MSTRG.200986"; transcript_id "MSTRG.200986.15"; exon_number "7";
chr9	StringTie	exon	128122934	128123134	1000	-	.	gene_id "MSTRG.200986"; transcript_id "MSTRG.200986.15"; exon_number "8";
chr9	StringTie	exon	128123702	128123851	1000	-	.	gene_id "MSTRG.200986"; transcript_id "MSTRG.200986.15"; exon_number "9";
chr9	StringTie	exon	128124492	128124550	1000	-	.	gene_id "MSTRG.200986"; transcript_id "MSTRG.200986.15"; exon_number "10";
chr9	StringTie	exon	128125244	128125441	1000	-	.	gene_id "MSTRG.200986"; transcript_id "MSTRG.200986.15"; exon_number "11";
chr9	StringTie	exon	128127439	128128510	1000	-	.	gene_id "MSTRG.200986"; transcript_id "MSTRG.200986.15"; exon_number "12";
chr9	StringTie	transcript	128120688	128126063	1000	-	.	gene_id "MSTRG.200986"; transcript_id "MSTRG.200986.150";
chr9	StringTie	exon	128120688	128121273	1000	-	.	gene_id "MSTRG.200986"; transcript_id "MSTRG.200986.150"; exon_number "1";
chr9	StringTie	exon	128122362	128122479	1000	-	.	gene_id "MSTRG.200986"; transcript_id "MSTRG.200986.150"; exon_number "2";
chr9	StringTie	exon	128122934	128123134	1000	-	.	gene_id "MSTRG.200986"; transcript_id "MSTRG.200986.150"; exon_number "3";
chr9	StringTie	exon	128123726	128123847	1000	-	.	gene_id "MSTRG.200986"; transcript_id "MSTRG.200986.150"; exon_number "4";
chr9	StringTie	exon	128124492	128124550	1000	-	.	gene_id "MSTRG.200986"; transcript_id "MSTRG.200986.150"; exon_number "5";
chr9	StringTie	exon	128125244	128125441	1000	-	.	gene_id "MSTRG.200986"; transcript_id "MSTRG.200986.150"; exon_number "6";
chr9	StringTie	exon	128125896	128126063	1000	-	.	gene_id "MSTRG.200986"; transcript_id "MSTRG.200986.150"; exon_number "7";
chr9	StringTie	transcript	128120690	128128434	1000	-	.	gene_id "MSTRG.200986"; transcript_id "MSTRG.200986.151";
chr9	StringTie	exon	128120690	128121273	1000	-	.	gene_id "MSTRG.200986"; transcript_id "MSTRG.200986.151"; exon_number "1";
chr9	StringTie	exon	128122362	128123134	1000	-	.	gene_id "MSTRG.200986"; transcript_id "MSTRG.200986.151"; exon_number "2";
chr9	StringTie	exon	128123726	128123851	1000	-	.	gene_id "MSTRG.200986"; transcript_id "MSTRG.200986.151"; exon_number "3";
chr9	StringTie	exon	128124492	128124550	1000	-	.	gene_id "MSTRG.200986"; transcript_id "MSTRG.200986.151"; exon_number "4";
chr9	StringTie	exon	128125244	128125441	1000	-	.	gene_id "MSTRG.200986"; transcript_id "MSTRG.200986.151"; exon_number "5";
chr9	StringTie	exon	128128063	128128434	1000	-	.	gene_id "MSTRG.200986"; transcript_id "MSTRG.200986.151"; exon_number "6";
chr9	StringTie	transcript	128120690	128128372	1000	-	.	gene_id "MSTRG.200986"; transcript_id "MSTRG.200986.152";
chr9	StringTie	exon	128120690	128121273	1000	-	.	gene_id "MSTRG.200986"; transcript_id "MSTRG.200986.152"; exon_number "1";
chr9	StringTie	exon	128122362	128122479	1000	-	.	gene_id "MSTRG.200986"; transcript_id "MSTRG.200986.152"; exon_number "2";
chr9	StringTie	exon	128122934	128123134	1000	-	.	gene_id "MSTRG.200986"; transcript_id "MSTRG.200986.152"; exon_number "3";
chr9	StringTie	exon	128123702	128123851	1000	-	.	gene_id "MSTRG.200986"; transcript_id "MSTRG.200986.152"; exon_number "4";
chr9	StringTie	exon	128124492	128124550	1000	-	.	gene_id "MSTRG.200986"; transcript_id "MSTRG.200986.152"; exon_number "5";
chr9	StringTie	exon	128125244	128125379	1000	-	.	gene_id "MSTRG.200986"; transcript_id "MSTRG.200986.152"; exon_number "6";
chr9	StringTie	exon	128127439	128128372	1000	-	.	gene_id "MSTRG.200986"; transcript_id "MSTRG.200986.152"; exon_number "7";
chr9	StringTie	transcript	128120690	128127596	1000	-	.	gene_id "MSTRG.200986"; transcript_id "MSTRG.200986.153";
chr9	StringTie	exon	128120690	128121273	1000	-	.	gene_id "MSTRG.200986"; transcript_id "MSTRG.200986.153"; exon_number "1";
chr9	StringTie	exon	128122362	128122646	1000	-	.	gene_id "MSTRG.200986"; transcript_id "MSTRG.200986.153"; exon_number "2";
chr9	StringTie	exon	128122934	128123134	1000	-	.	gene_id "MSTRG.200986"; transcript_id "MSTRG.200986.153"; exon_number "3";
chr9	StringTie	exon	128123702	128123851	1000	-	.	gene_id "MSTRG.200986"; transcript_id "MSTRG.200986.153"; exon_number "4";
chr9	StringTie	exon	128124492	128124550	1000	-	.	gene_id "MSTRG.200986"; transcript_id "MSTRG.200986.153"; exon_number "5";
chr9	StringTie	exon	128124779	128124871	1000	-	.	gene_id "MSTRG.200986"; transcript_id "MSTRG.200986.153"; exon_number "6";
chr9	StringTie	exon	128125244	128125427	1000	-	.	gene_id "MSTRG.200986"; transcript_id "MSTRG.200986.153"; exon_number "7";
chr9	StringTie	exon	128127439	128127596	1000	-	.	gene_id "MSTRG.200986"; transcript_id "MSTRG.200986.153"; exon_number "8";
chr9	StringTie	transcript	128120690	128125926	1000	-	.	gene_id "MSTRG.200986"; transcript_id "MSTRG.200986.154";
chr9	StringTie	exon	128120690	128121273	1000	-	.	gene_id "MSTRG.200986"; transcript_id "MSTRG.200986.154"; exon_number "1";
chr9	StringTie	exon	128122362	128122646	1000	-	.	gene_id "MSTRG.200986"; transcript_id "MSTRG.200986.154"; exon_number "2";
chr9	StringTie	exon	128122934	128123134	1000	-	.	gene_id "MSTRG.200986"; transcript_id "MSTRG.200986.154"; exon_number "3";
chr9	StringTie	exon	128123702	128123847	1000	-	.	gene_id "MSTRG.200986"; transcript_id "MSTRG.200986.154"; exon_number "4";
chr9	StringTie	exon	128124492	128124550	1000	-	.	gene_id "MSTRG.200986"; transcript_id "MSTRG.200986.154"; exon_number "5";
chr9	StringTie	exon	128124779	128124871	1000	-	.	gene_id "MSTRG.200986"; transcript_id "MSTRG.200986.154"; exon_number "6";
chr9	StringTie	exon	128125244	128125441	1000	-	.	gene_id "MSTRG.200986"; transcript_id "MSTRG.200986.154"; exon_number "7";
chr9	StringTie	exon	128125896	128125926	1000	-	.	gene_id "MSTRG.200986"; transcript_id "MSTRG.200986.154"; exon_number "8";
chr9	StringTie	transcript	128120691	128124862	1000	-	.	gene_id "MSTRG.200986"; transcript_id "MSTRG.200986.155";
chr9	StringTie	exon	128120691	128121273	1000	-	.	gene_id "MSTRG.200986"; transcript_id "MSTRG.200986.155"; exon_number "1";
chr9	StringTie	exon	128122362	128122479	1000	-	.	gene_id "MSTRG.200986"; transcript_id "MSTRG.200986.155"; exon_number "2";
chr9	StringTie	exon	128122821	128123134	1000	-	.	gene_id "MSTRG.200986"; transcript_id "MSTRG.200986.155"; exon_number "3";
chr9	StringTie	exon	128123702	128123847	1000	-	.	gene_id "MSTRG.200986"; transcript_id "MSTRG.200986.155"; exon_number "4";
chr9	StringTie	exon	128124492	128124550	1000	-	.	gene_id "MSTRG.200986"; transcript_id "MSTRG.200986.155"; exon_number "5";
chr9	StringTie	exon	128124779	128124862	1000	-	.	gene_id "MSTRG.200986"; transcript_id "MSTRG.200986.155"; exon_number "6";
chr9	StringTie	transcript	128120691	128125926	1000	-	.	gene_id "MSTRG.200986"; transcript_id "MSTRG.200986.156";
chr9	StringTie	exon	128120691	128121273	1000	-	.	gene_id "MSTRG.200986"; transcript_id "MSTRG.200986.156"; exon_number "1";
chr9	StringTie	exon	128122362	128122825	1000	-	.	gene_id "MSTRG.200986"; transcript_id "MSTRG.200986.156"; exon_number "2";
chr9	StringTie	exon	128122939	128123134	1000	-	.	gene_id "MSTRG.200986"; transcript_id "MSTRG.200986.156"; exon_number "3";
chr9	StringTie	exon	128123702	128123847	1000	-	.	gene_id "MSTRG.200986"; transcript_id "MSTRG.200986.156"; exon_number "4";
chr9	StringTie	exon	128124492	128124550	1000	-	.	gene_id "MSTRG.200986"; transcript_id "MSTRG.200986.156"; exon_number "5";
chr9	StringTie	exon	128125244	128125441	1000	-	.	gene_id "MSTRG.200986"; transcript_id "MSTRG.200986.156"; exon_number "6";
chr9	StringTie	exon	128125896	128125926	1000	-	.	gene_id "MSTRG.200986"; transcript_id "MSTRG.200986.156"; exon_number "7";
chr9	StringTie	transcript	128120691	128127538	1000	-	.	gene_id "MSTRG.200986"; transcript_id "MSTRG.200986.157";
chr9	StringTie	exon	128120691	128121273	1000	-	.	gene_id "MSTRG.200986"; transcript_id "MSTRG.200986.157"; exon_number "1";
chr9	StringTie	exon	128122362	128122646	1000	-	.	gene_id "MSTRG.200986"; transcript_id "MSTRG.200986.157"; exon_number "2";
chr9	StringTie	exon	128122821	128123134	1000	-	.	gene_id "MSTRG.200986"; transcript_id "MSTRG.200986.157"; exon_number "3";
chr9	StringTie	exon	128123702	128123847	1000	-	.	gene_id "MSTRG.200986"; transcript_id "MSTRG.200986.157"; exon_number "4";
chr9	StringTie	exon	128124492	128124550	1000	-	.	gene_id "MSTRG.200986"; transcript_id "MSTRG.200986.157"; exon_number "5";
chr9	StringTie	exon	128124779	128124871	1000	-	.	gene_id "MSTRG.200986"; transcript_id "MSTRG.200986.157"; exon_number "6";
chr9	StringTie	exon	128125244	128125441	1000	-	.	gene_id "MSTRG.200986"; transcript_id "MSTRG.200986.157"; exon_number "7";
chr9	StringTie	exon	128127439	128127538	1000	-	.	gene_id "MSTRG.200986"; transcript_id "MSTRG.200986.157"; exon_number "8";
chr9	StringTie	transcript	128120692	128124867	1000	-	.	gene_id "MSTRG.200986"; transcript_id "MSTRG.200986.158";
chr9	StringTie	exon	128120692	128121273	1000	-	.	gene_id "MSTRG.200986"; transcript_id "MSTRG.200986.158"; exon_number "1";
chr9	StringTie	exon	128122362	128122479	1000	-	.	gene_id "MSTRG.200986"; transcript_id "MSTRG.200986.158"; exon_number "2";
chr9	StringTie	exon	128122934	128123132	1000	-	.	gene_id "MSTRG.200986"; transcript_id "MSTRG.200986.158"; exon_number "3";
chr9	StringTie	exon	128123701	128123851	1000	-	.	gene_id "MSTRG.200986"; transcript_id "MSTRG.200986.158"; exon_number "4";
chr9	StringTie	exon	128124492	128124550	1000	-	.	gene_id "MSTRG.200986"; transcript_id "MSTRG.200986.158"; exon_number "5";
chr9	StringTie	exon	128124779	128124867	1000	-	.	gene_id "MSTRG.200986"; transcript_id "MSTRG.200986.158"; exon_number "6";
chr9	StringTie	transcript	128120692	128127596	1000	-	.	gene_id "MSTRG.200986"; transcript_id "MSTRG.200986.159";
chr9	StringTie	exon	128120692	128121273	1000	-	.	gene_id "MSTRG.200986"; transcript_id "MSTRG.200986.159"; exon_number "1";
chr9	StringTie	exon	128122362	128123134	1000	-	.	gene_id "MSTRG.200986"; transcript_id "MSTRG.200986.159"; exon_number "2";
chr9	StringTie	exon	128123702	128123851	1000	-	.	gene_id "MSTRG.200986"; transcript_id "MSTRG.200986.159"; exon_number "3";
chr9	StringTie	exon	128124492	128124550	1000	-	.	gene_id "MSTRG.200986"; transcript_id "MSTRG.200986.159"; exon_number "4";
chr9	StringTie	exon	128125244	128125559	1000	-	.	gene_id "MSTRG.200986"; transcript_id "MSTRG.200986.159"; exon_number "5";
chr9	StringTie	exon	128127439	128127596	1000	-	.	gene_id "MSTRG.200986"; transcript_id "MSTRG.200986.159"; exon_number "6";
chr9	StringTie	transcript	128108313	128128519	1000	-	.	gene_id "MSTRG.200986"; transcript_id "MSTRG.200986.16";
chr9	StringTie	exon	128108313	128108510	1000	-	.	gene_id "MSTRG.200986"; transcript_id "MSTRG.200986.16"; exon_number "1";
chr9	StringTie	exon	128108855	128111799	1000	-	.	gene_id "MSTRG.200986"; transcript_id "MSTRG.200986.16"; exon_number "2";
chr9	StringTie	exon	128113373	128114686	1000	-	.	gene_id "MSTRG.200986"; transcript_id "MSTRG.200986.16"; exon_number "3";
chr9	StringTie	exon	128115074	128115289	1000	-	.	gene_id "MSTRG.200986"; transcript_id "MSTRG.200986.16"; exon_number "4";
chr9	StringTie	exon	128117710	128117835	1000	-	.	gene_id "MSTRG.200986"; transcript_id "MSTRG.200986.16"; exon_number "5";
chr9	StringTie	exon	128117923	128118118	1000	-	.	gene_id "MSTRG.200986"; transcript_id "MSTRG.200986.16"; exon_number "6";
chr9	StringTie	exon	128120228	128121273	1000	-	.	gene_id "MSTRG.200986"; transcript_id "MSTRG.200986.16"; exon_number "7";
chr9	StringTie	exon	128122362	128122479	1000	-	.	gene_id "MSTRG.200986"; transcript_id "MSTRG.200986.16"; exon_number "8";
chr9	StringTie	exon	128122934	128123134	1000	-	.	gene_id "MSTRG.200986"; transcript_id "MSTRG.200986.16"; exon_number "9";
chr9	StringTie	exon	128123702	128123851	1000	-	.	gene_id "MSTRG.200986"; transcript_id "MSTRG.200986.16"; exon_number "10";
chr9	StringTie	exon	128124492	128124550	1000	-	.	gene_id "MSTRG.200986"; transcript_id "MSTRG.200986.16"; exon_number "11";
chr9	StringTie	exon	128125244	128125441	1000	-	.	gene_id "MSTRG.200986"; transcript_id "MSTRG.200986.16"; exon_number "12";
chr9	StringTie	exon	128127439	128128519	1000	-	.	gene_id "MSTRG.200986"; transcript_id "MSTRG.200986.16"; exon_number "13";
chr9	StringTie	transcript	128120692	128128341	1000	-	.	gene_id "MSTRG.200986"; transcript_id "MSTRG.200986.160";
chr9	StringTie	exon	128120692	128121273	1000	-	.	gene_id "MSTRG.200986"; transcript_id "MSTRG.200986.160"; exon_number "1";
chr9	StringTie	exon	128122362	128123134	1000	-	.	gene_id "MSTRG.200986"; transcript_id "MSTRG.200986.160"; exon_number "2";
chr9	StringTie	exon	128123702	128123847	1000	-	.	gene_id "MSTRG.200986"; transcript_id "MSTRG.200986.160"; exon_number "3";
chr9	StringTie	exon	128124492	128124550	1000	-	.	gene_id "MSTRG.200986"; transcript_id "MSTRG.200986.160"; exon_number "4";
chr9	StringTie	exon	128124779	128124871	1000	-	.	gene_id "MSTRG.200986"; transcript_id "MSTRG.200986.160"; exon_number "5";
chr9	StringTie	exon	128125244	128125441	1000	-	.	gene_id "MSTRG.200986"; transcript_id "MSTRG.200986.160"; exon_number "6";
chr9	StringTie	exon	128128063	128128341	1000	-	.	gene_id "MSTRG.200986"; transcript_id "MSTRG.200986.160"; exon_number "7";
chr9	StringTie	transcript	128120692	128128399	1000	-	.	gene_id "MSTRG.200986"; transcript_id "MSTRG.200986.161";
chr9	StringTie	exon	128120692	128121273	1000	-	.	gene_id "MSTRG.200986"; transcript_id "MSTRG.200986.161"; exon_number "1";
chr9	StringTie	exon	128122362	128122479	1000	-	.	gene_id "MSTRG.200986"; transcript_id "MSTRG.200986.161"; exon_number "2";
chr9	StringTie	exon	128122934	128123134	1000	-	.	gene_id "MSTRG.200986"; transcript_id "MSTRG.200986.161"; exon_number "3";
chr9	StringTie	exon	128123726	128123847	1000	-	.	gene_id "MSTRG.200986"; transcript_id "MSTRG.200986.161"; exon_number "4";
chr9	StringTie	exon	128124492	128124550	1000	-	.	gene_id "MSTRG.200986"; transcript_id "MSTRG.200986.161"; exon_number "5";
chr9	StringTie	exon	128125244	128125441	1000	-	.	gene_id "MSTRG.200986"; transcript_id "MSTRG.200986.161"; exon_number "6";
chr9	StringTie	exon	128128248	128128399	1000	-	.	gene_id "MSTRG.200986"; transcript_id "MSTRG.200986.161"; exon_number "7";
chr9	StringTie	transcript	128120692	128128125	1000	-	.	gene_id "MSTRG.200986"; transcript_id "MSTRG.200986.162";
chr9	StringTie	exon	128120692	128121273	1000	-	.	gene_id "MSTRG.200986"; transcript_id "MSTRG.200986.162"; exon_number "1";
chr9	StringTie	exon	128122362	128122479	1000	-	.	gene_id "MSTRG.200986"; transcript_id "MSTRG.200986.162"; exon_number "2";
chr9	StringTie	exon	128122934	128123134	1000	-	.	gene_id "MSTRG.200986"; transcript_id "MSTRG.200986.162"; exon_number "3";
chr9	StringTie	exon	128123702	128123851	1000	-	.	gene_id "MSTRG.200986"; transcript_id "MSTRG.200986.162"; exon_number "4";
chr9	StringTie	exon	128124492	128124550	1000	-	.	gene_id "MSTRG.200986"; transcript_id "MSTRG.200986.162"; exon_number "5";
chr9	StringTie	exon	128125244	128125538	1000	-	.	gene_id "MSTRG.200986"; transcript_id "MSTRG.200986.162"; exon_number "6";
chr9	StringTie	exon	128127439	128128125	1000	-	.	gene_id "MSTRG.200986"; transcript_id "MSTRG.200986.162"; exon_number "7";
chr9	StringTie	transcript	128120693	128128416	1000	-	.	gene_id "MSTRG.200986"; transcript_id "MSTRG.200986.163";
chr9	StringTie	exon	128120693	128121273	1000	-	.	gene_id "MSTRG.200986"; transcript_id "MSTRG.200986.163"; exon_number "1";
chr9	StringTie	exon	128122362	128122479	1000	-	.	gene_id "MSTRG.200986"; transcript_id "MSTRG.200986.163"; exon_number "2";
chr9	StringTie	exon	128122934	128123134	1000	-	.	gene_id "MSTRG.200986"; transcript_id "MSTRG.200986.163"; exon_number "3";
chr9	StringTie	exon	128123726	128123851	1000	-	.	gene_id "MSTRG.200986"; transcript_id "MSTRG.200986.163"; exon_number "4";
chr9	StringTie	exon	128124492	128124550	1000	-	.	gene_id "MSTRG.200986"; transcript_id "MSTRG.200986.163"; exon_number "5";
chr9	StringTie	exon	128125244	128125441	1000	-	.	gene_id "MSTRG.200986"; transcript_id "MSTRG.200986.163"; exon_number "6";
chr9	StringTie	exon	128128230	128128416	1000	-	.	gene_id "MSTRG.200986"; transcript_id "MSTRG.200986.163"; exon_number "7";
chr9	StringTie	transcript	128120693	128128114	1000	-	.	gene_id "MSTRG.200986"; transcript_id "MSTRG.200986.164";
chr9	StringTie	exon	128120693	128121273	1000	-	.	gene_id "MSTRG.200986"; transcript_id "MSTRG.200986.164"; exon_number "1";
chr9	StringTie	exon	128122362	128122479	1000	-	.	gene_id "MSTRG.200986"; transcript_id "MSTRG.200986.164"; exon_number "2";
chr9	StringTie	exon	128122934	128123134	1000	-	.	gene_id "MSTRG.200986"; transcript_id "MSTRG.200986.164"; exon_number "3";
chr9	StringTie	exon	128123702	128123709	1000	-	.	gene_id "MSTRG.200986"; transcript_id "MSTRG.200986.164"; exon_number "4";
chr9	StringTie	exon	128123737	128123851	1000	-	.	gene_id "MSTRG.200986"; transcript_id "MSTRG.200986.164"; exon_number "5";
chr9	StringTie	exon	128124492	128124550	1000	-	.	gene_id "MSTRG.200986"; transcript_id "MSTRG.200986.164"; exon_number "6";
chr9	StringTie	exon	128125244	128125441	1000	-	.	gene_id "MSTRG.200986"; transcript_id "MSTRG.200986.164"; exon_number "7";
chr9	StringTie	exon	128128055	128128114	1000	-	.	gene_id "MSTRG.200986"; transcript_id "MSTRG.200986.164"; exon_number "8";
chr9	StringTie	transcript	128120694	128128436	1000	-	.	gene_id "MSTRG.200986"; transcript_id "MSTRG.200986.166";
chr9	StringTie	exon	128120694	128121273	1000	-	.	gene_id "MSTRG.200986"; transcript_id "MSTRG.200986.166"; exon_number "1";
chr9	StringTie	exon	128122362	128122646	1000	-	.	gene_id "MSTRG.200986"; transcript_id "MSTRG.200986.166"; exon_number "2";
chr9	StringTie	exon	128122934	128123134	1000	-	.	gene_id "MSTRG.200986"; transcript_id "MSTRG.200986.166"; exon_number "3";
chr9	StringTie	exon	128123702	128123851	1000	-	.	gene_id "MSTRG.200986"; transcript_id "MSTRG.200986.166"; exon_number "4";
chr9	StringTie	exon	128124492	128124550	1000	-	.	gene_id "MSTRG.200986"; transcript_id "MSTRG.200986.166"; exon_number "5";
chr9	StringTie	exon	128125244	128125441	1000	-	.	gene_id "MSTRG.200986"; transcript_id "MSTRG.200986.166"; exon_number "6";
chr9	StringTie	exon	128128248	128128436	1000	-	.	gene_id "MSTRG.200986"; transcript_id "MSTRG.200986.166"; exon_number "7";
chr9	StringTie	transcript	128120694	128128194	1000	-	.	gene_id "MSTRG.200986"; transcript_id "MSTRG.200986.167";
chr9	StringTie	exon	128120694	128121273	1000	-	.	gene_id "MSTRG.200986"; transcript_id "MSTRG.200986.167"; exon_number "1";
chr9	StringTie	exon	128122362	128122479	1000	-	.	gene_id "MSTRG.200986"; transcript_id "MSTRG.200986.167"; exon_number "2";
chr9	StringTie	exon	128122934	128123121	1000	-	.	gene_id "MSTRG.200986"; transcript_id "MSTRG.200986.167"; exon_number "3";
chr9	StringTie	exon	128123702	128123851	1000	-	.	gene_id "MSTRG.200986"; transcript_id "MSTRG.200986.167"; exon_number "4";
chr9	StringTie	exon	128124492	128124550	1000	-	.	gene_id "MSTRG.200986"; transcript_id "MSTRG.200986.167"; exon_number "5";
chr9	StringTie	exon	128125244	128125441	1000	-	.	gene_id "MSTRG.200986"; transcript_id "MSTRG.200986.167"; exon_number "6";
chr9	StringTie	exon	128127439	128128194	1000	-	.	gene_id "MSTRG.200986"; transcript_id "MSTRG.200986.167"; exon_number "7";
chr9	StringTie	transcript	128108348	128128525	1000	-	.	gene_id "MSTRG.200986"; transcript_id "MSTRG.200986.17";
chr9	StringTie	exon	128108348	128108502	1000	-	.	gene_id "MSTRG.200986"; transcript_id "MSTRG.200986.17"; exon_number "1";
chr9	StringTie	exon	128108682	128114686	1000	-	.	gene_id "MSTRG.200986"; transcript_id "MSTRG.200986.17"; exon_number "2";
chr9	StringTie	exon	128115074	128115289	1000	-	.	gene_id "MSTRG.200986"; transcript_id "MSTRG.200986.17"; exon_number "3";
chr9	StringTie	exon	128117710	128117835	1000	-	.	gene_id "MSTRG.200986"; transcript_id "MSTRG.200986.17"; exon_number "4";
chr9	StringTie	exon	128117923	128121273	1000	-	.	gene_id "MSTRG.200986"; transcript_id "MSTRG.200986.17"; exon_number "5";
chr9	StringTie	exon	128122362	128122479	1000	-	.	gene_id "MSTRG.200986"; transcript_id "MSTRG.200986.17"; exon_number "6";
chr9	StringTie	exon	128122934	128123134	1000	-	.	gene_id "MSTRG.200986"; transcript_id "MSTRG.200986.17"; exon_number "7";
chr9	StringTie	exon	128123702	128123851	1000	-	.	gene_id "MSTRG.200986"; transcript_id "MSTRG.200986.17"; exon_number "8";
chr9	StringTie	exon	128124492	128124550	1000	-	.	gene_id "MSTRG.200986"; transcript_id "MSTRG.200986.17"; exon_number "9";
chr9	StringTie	exon	128125244	128125441	1000	-	.	gene_id "MSTRG.200986"; transcript_id "MSTRG.200986.17"; exon_number "10";
chr9	StringTie	exon	128127439	128128525	1000	-	.	gene_id "MSTRG.200986"; transcript_id "MSTRG.200986.17"; exon_number "11";
chr9	StringTie	transcript	128120695	128128426	1000	-	.	gene_id "MSTRG.200986"; transcript_id "MSTRG.200986.170";
chr9	StringTie	exon	128120695	128121273	1000	-	.	gene_id "MSTRG.200986"; transcript_id "MSTRG.200986.170"; exon_number "1";
chr9	StringTie	exon	128122362	128122479	1000	-	.	gene_id "MSTRG.200986"; transcript_id "MSTRG.200986.170"; exon_number "2";
chr9	StringTie	exon	128122934	128123134	1000	-	.	gene_id "MSTRG.200986"; transcript_id "MSTRG.200986.170"; exon_number "3";
chr9	StringTie	exon	128123702	128123847	1000	-	.	gene_id "MSTRG.200986"; transcript_id "MSTRG.200986.170"; exon_number "4";
chr9	StringTie	exon	128124492	128124550	1000	-	.	gene_id "MSTRG.200986"; transcript_id "MSTRG.200986.170"; exon_number "5";
chr9	StringTie	exon	128125244	128125336	1000	-	.	gene_id "MSTRG.200986"; transcript_id "MSTRG.200986.170"; exon_number "6";
chr9	StringTie	exon	128127439	128128426	1000	-	.	gene_id "MSTRG.200986"; transcript_id "MSTRG.200986.170"; exon_number "7";
chr9	StringTie	transcript	128120697	128128445	1000	-	.	gene_id "MSTRG.200986"; transcript_id "MSTRG.200986.171";
chr9	StringTie	exon	128120697	128121273	1000	-	.	gene_id "MSTRG.200986"; transcript_id "MSTRG.200986.171"; exon_number "1";
chr9	StringTie	exon	128122362	128122479	1000	-	.	gene_id "MSTRG.200986"; transcript_id "MSTRG.200986.171"; exon_number "2";
chr9	StringTie	exon	128122934	128123130	1000	-	.	gene_id "MSTRG.200986"; transcript_id "MSTRG.200986.171"; exon_number "3";
chr9	StringTie	exon	128123702	128123851	1000	-	.	gene_id "MSTRG.200986"; transcript_id "MSTRG.200986.171"; exon_number "4";
chr9	StringTie	exon	128124492	128124550	1000	-	.	gene_id "MSTRG.200986"; transcript_id "MSTRG.200986.171"; exon_number "5";
chr9	StringTie	exon	128125244	128125441	1000	-	.	gene_id "MSTRG.200986"; transcript_id "MSTRG.200986.171"; exon_number "6";
chr9	StringTie	exon	128127439	128128445	1000	-	.	gene_id "MSTRG.200986"; transcript_id "MSTRG.200986.171"; exon_number "7";
chr9	StringTie	transcript	128120699	128126036	1000	-	.	gene_id "MSTRG.200986"; transcript_id "MSTRG.200986.172";
chr9	StringTie	exon	128120699	128121273	1000	-	.	gene_id "MSTRG.200986"; transcript_id "MSTRG.200986.172"; exon_number "1";
chr9	StringTie	exon	128122362	128122479	1000	-	.	gene_id "MSTRG.200986"; transcript_id "MSTRG.200986.172"; exon_number "2";
chr9	StringTie	exon	128122934	128123134	1000	-	.	gene_id "MSTRG.200986"; transcript_id "MSTRG.200986.172"; exon_number "3";
chr9	StringTie	exon	128123702	128123851	1000	-	.	gene_id "MSTRG.200986"; transcript_id "MSTRG.200986.172"; exon_number "4";
chr9	StringTie	exon	128124492	128124550	1000	-	.	gene_id "MSTRG.200986"; transcript_id "MSTRG.200986.172"; exon_number "5";
chr9	StringTie	exon	128125244	128125283	1000	-	.	gene_id "MSTRG.200986"; transcript_id "MSTRG.200986.172"; exon_number "6";
chr9	StringTie	exon	128125376	128125441	1000	-	.	gene_id "MSTRG.200986"; transcript_id "MSTRG.200986.172"; exon_number "7";
chr9	StringTie	exon	128125896	128126036	1000	-	.	gene_id "MSTRG.200986"; transcript_id "MSTRG.200986.172"; exon_number "8";
chr9	StringTie	transcript	128108481	128128512	1000	-	.	gene_id "MSTRG.200986"; transcript_id "MSTRG.200986.18";
chr9	StringTie	exon	128108481	128109103	1000	-	.	gene_id "MSTRG.200986"; transcript_id "MSTRG.200986.18"; exon_number "1";
chr9	StringTie	exon	128113373	128114686	1000	-	.	gene_id "MSTRG.200986"; transcript_id "MSTRG.200986.18"; exon_number "2";
chr9	StringTie	exon	128115074	128115289	1000	-	.	gene_id "MSTRG.200986"; transcript_id "MSTRG.200986.18"; exon_number "3";
chr9	StringTie	exon	128117710	128117835	1000	-	.	gene_id "MSTRG.200986"; transcript_id "MSTRG.200986.18"; exon_number "4";
chr9	StringTie	exon	128117923	128121273	1000	-	.	gene_id "MSTRG.200986"; transcript_id "MSTRG.200986.18"; exon_number "5";
chr9	StringTie	exon	128122362	128122479	1000	-	.	gene_id "MSTRG.200986"; transcript_id "MSTRG.200986.18"; exon_number "6";
chr9	StringTie	exon	128122934	128123134	1000	-	.	gene_id "MSTRG.200986"; transcript_id "MSTRG.200986.18"; exon_number "7";
chr9	StringTie	exon	128123702	128123851	1000	-	.	gene_id "MSTRG.200986"; transcript_id "MSTRG.200986.18"; exon_number "8";
chr9	StringTie	exon	128124492	128124550	1000	-	.	gene_id "MSTRG.200986"; transcript_id "MSTRG.200986.18"; exon_number "9";
chr9	StringTie	exon	128125244	128125441	1000	-	.	gene_id "MSTRG.200986"; transcript_id "MSTRG.200986.18"; exon_number "10";
chr9	StringTie	exon	128127439	128128512	1000	-	.	gene_id "MSTRG.200986"; transcript_id "MSTRG.200986.18"; exon_number "11";
chr9	StringTie	transcript	128108500	128128427	1000	-	.	gene_id "MSTRG.200986"; transcript_id "MSTRG.200986.19";
chr9	StringTie	exon	128108500	128111799	1000	-	.	gene_id "MSTRG.200986"; transcript_id "MSTRG.200986.19"; exon_number "1";
chr9	StringTie	exon	128112779	128114686	1000	-	.	gene_id "MSTRG.200986"; transcript_id "MSTRG.200986.19"; exon_number "2";
chr9	StringTie	exon	128115074	128115289	1000	-	.	gene_id "MSTRG.200986"; transcript_id "MSTRG.200986.19"; exon_number "3";
chr9	StringTie	exon	128117710	128117835	1000	-	.	gene_id "MSTRG.200986"; transcript_id "MSTRG.200986.19"; exon_number "4";
chr9	StringTie	exon	128117923	128118118	1000	-	.	gene_id "MSTRG.200986"; transcript_id "MSTRG.200986.19"; exon_number "5";
chr9	StringTie	exon	128118237	128121273	1000	-	.	gene_id "MSTRG.200986"; transcript_id "MSTRG.200986.19"; exon_number "6";
chr9	StringTie	exon	128122362	128122479	1000	-	.	gene_id "MSTRG.200986"; transcript_id "MSTRG.200986.19"; exon_number "7";
chr9	StringTie	exon	128122934	128123052	1000	-	.	gene_id "MSTRG.200986"; transcript_id "MSTRG.200986.19"; exon_number "8";
chr9	StringTie	exon	128123737	128123851	1000	-	.	gene_id "MSTRG.200986"; transcript_id "MSTRG.200986.19"; exon_number "9";
chr9	StringTie	exon	128124492	128124550	1000	-	.	gene_id "MSTRG.200986"; transcript_id "MSTRG.200986.19"; exon_number "10";
chr9	StringTie	exon	128125244	128125441	1000	-	.	gene_id "MSTRG.200986"; transcript_id "MSTRG.200986.19"; exon_number "11";
chr9	StringTie	exon	128127439	128128427	1000	-	.	gene_id "MSTRG.200986"; transcript_id "MSTRG.200986.19"; exon_number "12";
chr9	StringTie	transcript	128104689	128128518	1000	-	.	gene_id "MSTRG.200986"; transcript_id "MSTRG.200986.2";
chr9	StringTie	exon	128104689	128107857	1000	-	.	gene_id "MSTRG.200986"; transcript_id "MSTRG.200986.2"; exon_number "1";
chr9	StringTie	exon	128108108	128108303	1000	-	.	gene_id "MSTRG.200986"; transcript_id "MSTRG.200986.2"; exon_number "2";
chr9	StringTie	exon	128108682	128111799	1000	-	.	gene_id "MSTRG.200986"; transcript_id "MSTRG.200986.2"; exon_number "3";
chr9	StringTie	exon	128113373	128114686	1000	-	.	gene_id "MSTRG.200986"; transcript_id "MSTRG.200986.2"; exon_number "4";
chr9	StringTie	exon	128115074	128115289	1000	-	.	gene_id "MSTRG.200986"; transcript_id "MSTRG.200986.2"; exon_number "5";
chr9	StringTie	exon	128117710	128117835	1000	-	.	gene_id "MSTRG.200986"; transcript_id "MSTRG.200986.2"; exon_number "6";
chr9	StringTie	exon	128117923	128118118	1000	-	.	gene_id "MSTRG.200986"; transcript_id "MSTRG.200986.2"; exon_number "7";
chr9	StringTie	exon	128120228	128121273	1000	-	.	gene_id "MSTRG.200986"; transcript_id "MSTRG.200986.2"; exon_number "8";
chr9	StringTie	exon	128122362	128122479	1000	-	.	gene_id "MSTRG.200986"; transcript_id "MSTRG.200986.2"; exon_number "9";
chr9	StringTie	exon	128122934	128123134	1000	-	.	gene_id "MSTRG.200986"; transcript_id "MSTRG.200986.2"; exon_number "10";
chr9	StringTie	exon	128123702	128123851	1000	-	.	gene_id "MSTRG.200986"; transcript_id "MSTRG.200986.2"; exon_number "11";
chr9	StringTie	exon	128124492	128124550	1000	-	.	gene_id "MSTRG.200986"; transcript_id "MSTRG.200986.2"; exon_number "12";
chr9	StringTie	exon	128125244	128125441	1000	-	.	gene_id "MSTRG.200986"; transcript_id "MSTRG.200986.2"; exon_number "13";
chr9	StringTie	exon	128127439	128128518	1000	-	.	gene_id "MSTRG.200986"; transcript_id "MSTRG.200986.2"; exon_number "14";
chr9	StringTie	transcript	128108503	128128504	1000	-	.	gene_id "MSTRG.200986"; transcript_id "MSTRG.200986.20";
chr9	StringTie	exon	128108503	128109103	1000	-	.	gene_id "MSTRG.200986"; transcript_id "MSTRG.200986.20"; exon_number "1";
chr9	StringTie	exon	128113373	128114686	1000	-	.	gene_id "MSTRG.200986"; transcript_id "MSTRG.200986.20"; exon_number "2";
chr9	StringTie	exon	128115074	128115289	1000	-	.	gene_id "MSTRG.200986"; transcript_id "MSTRG.200986.20"; exon_number "3";
chr9	StringTie	exon	128117710	128117835	1000	-	.	gene_id "MSTRG.200986"; transcript_id "MSTRG.200986.20"; exon_number "4";
chr9	StringTie	exon	128117923	128118118	1000	-	.	gene_id "MSTRG.200986"; transcript_id "MSTRG.200986.20"; exon_number "5";
chr9	StringTie	exon	128120228	128121273	1000	-	.	gene_id "MSTRG.200986"; transcript_id "MSTRG.200986.20"; exon_number "6";
chr9	StringTie	exon	128122362	128122479	1000	-	.	gene_id "MSTRG.200986"; transcript_id "MSTRG.200986.20"; exon_number "7";
chr9	StringTie	exon	128122934	128123134	1000	-	.	gene_id "MSTRG.200986"; transcript_id "MSTRG.200986.20"; exon_number "8";
chr9	StringTie	exon	128123702	128123851	1000	-	.	gene_id "MSTRG.200986"; transcript_id "MSTRG.200986.20"; exon_number "9";
chr9	StringTie	exon	128124492	128124550	1000	-	.	gene_id "MSTRG.200986"; transcript_id "MSTRG.200986.20"; exon_number "10";
chr9	StringTie	exon	128125244	128125441	1000	-	.	gene_id "MSTRG.200986"; transcript_id "MSTRG.200986.20"; exon_number "11";
chr9	StringTie	exon	128127439	128128504	1000	-	.	gene_id "MSTRG.200986"; transcript_id "MSTRG.200986.20"; exon_number "12";
chr9	StringTie	transcript	128108503	128128481	1000	-	.	gene_id "MSTRG.200986"; transcript_id "MSTRG.200986.21";
chr9	StringTie	exon	128108503	128114686	1000	-	.	gene_id "MSTRG.200986"; transcript_id "MSTRG.200986.21"; exon_number "1";
chr9	StringTie	exon	128115074	128115289	1000	-	.	gene_id "MSTRG.200986"; transcript_id "MSTRG.200986.21"; exon_number "2";
chr9	StringTie	exon	128117710	128117835	1000	-	.	gene_id "MSTRG.200986"; transcript_id "MSTRG.200986.21"; exon_number "3";
chr9	StringTie	exon	128117923	128121273	1000	-	.	gene_id "MSTRG.200986"; transcript_id "MSTRG.200986.21"; exon_number "4";
chr9	StringTie	exon	128122362	128122479	1000	-	.	gene_id "MSTRG.200986"; transcript_id "MSTRG.200986.21"; exon_number "5";
chr9	StringTie	exon	128122930	128123134	1000	-	.	gene_id "MSTRG.200986"; transcript_id "MSTRG.200986.21"; exon_number "6";
chr9	StringTie	exon	128123702	128123851	1000	-	.	gene_id "MSTRG.200986"; transcript_id "MSTRG.200986.21"; exon_number "7";
chr9	StringTie	exon	128124492	128124550	1000	-	.	gene_id "MSTRG.200986"; transcript_id "MSTRG.200986.21"; exon_number "8";
chr9	StringTie	exon	128124779	128124871	1000	-	.	gene_id "MSTRG.200986"; transcript_id "MSTRG.200986.21"; exon_number "9";
chr9	StringTie	exon	128125244	128125441	1000	-	.	gene_id "MSTRG.200986"; transcript_id "MSTRG.200986.21"; exon_number "10";
chr9	StringTie	exon	128127439	128128481	1000	-	.	gene_id "MSTRG.200986"; transcript_id "MSTRG.200986.21"; exon_number "11";
chr9	StringTie	transcript	128108525	128128478	1000	-	.	gene_id "MSTRG.200986"; transcript_id "MSTRG.200986.22";
chr9	StringTie	exon	128108525	128111799	1000	-	.	gene_id "MSTRG.200986"; transcript_id "MSTRG.200986.22"; exon_number "1";
chr9	StringTie	exon	128113373	128114686	1000	-	.	gene_id "MSTRG.200986"; transcript_id "MSTRG.200986.22"; exon_number "2";
chr9	StringTie	exon	128115074	128115289	1000	-	.	gene_id "MSTRG.200986"; transcript_id "MSTRG.200986.22"; exon_number "3";
chr9	StringTie	exon	128117710	128117835	1000	-	.	gene_id "MSTRG.200986"; transcript_id "MSTRG.200986.22"; exon_number "4";
chr9	StringTie	exon	128117923	128121273	1000	-	.	gene_id "MSTRG.200986"; transcript_id "MSTRG.200986.22"; exon_number "5";
chr9	StringTie	exon	128122362	128123134	1000	-	.	gene_id "MSTRG.200986"; transcript_id "MSTRG.200986.22"; exon_number "6";
chr9	StringTie	exon	128123702	128123851	1000	-	.	gene_id "MSTRG.200986"; transcript_id "MSTRG.200986.22"; exon_number "7";
chr9	StringTie	exon	128124492	128124550	1000	-	.	gene_id "MSTRG.200986"; transcript_id "MSTRG.200986.22"; exon_number "8";
chr9	StringTie	exon	128124779	128124871	1000	-	.	gene_id "MSTRG.200986"; transcript_id "MSTRG.200986.22"; exon_number "9";
chr9	StringTie	exon	128125244	128125441	1000	-	.	gene_id "MSTRG.200986"; transcript_id "MSTRG.200986.22"; exon_number "10";
chr9	StringTie	exon	128127439	128128478	1000	-	.	gene_id "MSTRG.200986"; transcript_id "MSTRG.200986.22"; exon_number "11";
chr9	StringTie	transcript	128108543	128128525	1000	-	.	gene_id "MSTRG.200986"; transcript_id "MSTRG.200986.23";
chr9	StringTie	exon	128108543	128111373	1000	-	.	gene_id "MSTRG.200986"; transcript_id "MSTRG.200986.23"; exon_number "1";
chr9	StringTie	exon	128111401	128111929	1000	-	.	gene_id "MSTRG.200986"; transcript_id "MSTRG.200986.23"; exon_number "2";
chr9	StringTie	exon	128112775	128114686	1000	-	.	gene_id "MSTRG.200986"; transcript_id "MSTRG.200986.23"; exon_number "3";
chr9	StringTie	exon	128115074	128115289	1000	-	.	gene_id "MSTRG.200986"; transcript_id "MSTRG.200986.23"; exon_number "4";
chr9	StringTie	exon	128117710	128117835	1000	-	.	gene_id "MSTRG.200986"; transcript_id "MSTRG.200986.23"; exon_number "5";
chr9	StringTie	exon	128117923	128118118	1000	-	.	gene_id "MSTRG.200986"; transcript_id "MSTRG.200986.23"; exon_number "6";
chr9	StringTie	exon	128120228	128121273	1000	-	.	gene_id "MSTRG.200986"; transcript_id "MSTRG.200986.23"; exon_number "7";
chr9	StringTie	exon	128122362	128123134	1000	-	.	gene_id "MSTRG.200986"; transcript_id "MSTRG.200986.23"; exon_number "8";
chr9	StringTie	exon	128123702	128123851	1000	-	.	gene_id "MSTRG.200986"; transcript_id "MSTRG.200986.23"; exon_number "9";
chr9	StringTie	exon	128124492	128124550	1000	-	.	gene_id "MSTRG.200986"; transcript_id "MSTRG.200986.23"; exon_number "10";
chr9	StringTie	exon	128125244	128125441	1000	-	.	gene_id "MSTRG.200986"; transcript_id "MSTRG.200986.23"; exon_number "11";
chr9	StringTie	exon	128127439	128128525	1000	-	.	gene_id "MSTRG.200986"; transcript_id "MSTRG.200986.23"; exon_number "12";
chr9	StringTie	transcript	128108543	128128467	1000	-	.	gene_id "MSTRG.200986"; transcript_id "MSTRG.200986.24";
chr9	StringTie	exon	128108543	128109103	1000	-	.	gene_id "MSTRG.200986"; transcript_id "MSTRG.200986.24"; exon_number "1";
chr9	StringTie	exon	128109605	128111929	1000	-	.	gene_id "MSTRG.200986"; transcript_id "MSTRG.200986.24"; exon_number "2";
chr9	StringTie	exon	128112775	128114686	1000	-	.	gene_id "MSTRG.200986"; transcript_id "MSTRG.200986.24"; exon_number "3";
chr9	StringTie	exon	128115074	128115289	1000	-	.	gene_id "MSTRG.200986"; transcript_id "MSTRG.200986.24"; exon_number "4";
chr9	StringTie	exon	128117710	128117835	1000	-	.	gene_id "MSTRG.200986"; transcript_id "MSTRG.200986.24"; exon_number "5";
chr9	StringTie	exon	128117923	128118118	1000	-	.	gene_id "MSTRG.200986"; transcript_id "MSTRG.200986.24"; exon_number "6";
chr9	StringTie	exon	128118237	128121273	1000	-	.	gene_id "MSTRG.200986"; transcript_id "MSTRG.200986.24"; exon_number "7";
chr9	StringTie	exon	128122362	128122479	1000	-	.	gene_id "MSTRG.200986"; transcript_id "MSTRG.200986.24"; exon_number "8";
chr9	StringTie	exon	128122934	128123134	1000	-	.	gene_id "MSTRG.200986"; transcript_id "MSTRG.200986.24"; exon_number "9";
chr9	StringTie	exon	128123702	128123851	1000	-	.	gene_id "MSTRG.200986"; transcript_id "MSTRG.200986.24"; exon_number "10";
chr9	StringTie	exon	128124492	128124550	1000	-	.	gene_id "MSTRG.200986"; transcript_id "MSTRG.200986.24"; exon_number "11";
chr9	StringTie	exon	128125244	128125441	1000	-	.	gene_id "MSTRG.200986"; transcript_id "MSTRG.200986.24"; exon_number "12";
chr9	StringTie	exon	128127439	128128467	1000	-	.	gene_id "MSTRG.200986"; transcript_id "MSTRG.200986.24"; exon_number "13";
chr9	StringTie	transcript	128108543	128128467	1000	-	.	gene_id "MSTRG.200986"; transcript_id "MSTRG.200986.25";
chr9	StringTie	exon	128108543	128109103	1000	-	.	gene_id "MSTRG.200986"; transcript_id "MSTRG.200986.25"; exon_number "1";
chr9	StringTie	exon	128109605	128112442	1000	-	.	gene_id "MSTRG.200986"; transcript_id "MSTRG.200986.25"; exon_number "2";
chr9	StringTie	exon	128113373	128113713	1000	-	.	gene_id "MSTRG.200986"; transcript_id "MSTRG.200986.25"; exon_number "3";
chr9	StringTie	exon	128114138	128114686	1000	-	.	gene_id "MSTRG.200986"; transcript_id "MSTRG.200986.25"; exon_number "4";
chr9	StringTie	exon	128115074	128115289	1000	-	.	gene_id "MSTRG.200986"; transcript_id "MSTRG.200986.25"; exon_number "5";
chr9	StringTie	exon	128117710	128117835	1000	-	.	gene_id "MSTRG.200986"; transcript_id "MSTRG.200986.25"; exon_number "6";
chr9	StringTie	exon	128117923	128118118	1000	-	.	gene_id "MSTRG.200986"; transcript_id "MSTRG.200986.25"; exon_number "7";
chr9	StringTie	exon	128118343	128121273	1000	-	.	gene_id "MSTRG.200986"; transcript_id "MSTRG.200986.25"; exon_number "8";
chr9	StringTie	exon	128122362	128122479	1000	-	.	gene_id "MSTRG.200986"; transcript_id "MSTRG.200986.25"; exon_number "9";
chr9	StringTie	exon	128122934	128123134	1000	-	.	gene_id "MSTRG.200986"; transcript_id "MSTRG.200986.25"; exon_number "10";
chr9	StringTie	exon	128123702	128123851	1000	-	.	gene_id "MSTRG.200986"; transcript_id "MSTRG.200986.25"; exon_number "11";
chr9	StringTie	exon	128124492	128124550	1000	-	.	gene_id "MSTRG.200986"; transcript_id "MSTRG.200986.25"; exon_number "12";
chr9	StringTie	exon	128124779	128124871	1000	-	.	gene_id "MSTRG.200986"; transcript_id "MSTRG.200986.25"; exon_number "13";
chr9	StringTie	exon	128125244	128125441	1000	-	.	gene_id "MSTRG.200986"; transcript_id "MSTRG.200986.25"; exon_number "14";
chr9	StringTie	exon	128127439	128128467	1000	-	.	gene_id "MSTRG.200986"; transcript_id "MSTRG.200986.25"; exon_number "15";
chr9	StringTie	transcript	128108544	128128523	1000	-	.	gene_id "MSTRG.200986"; transcript_id "MSTRG.200986.26";
chr9	StringTie	exon	128108544	128111799	1000	-	.	gene_id "MSTRG.200986"; transcript_id "MSTRG.200986.26"; exon_number "1";
chr9	StringTie	exon	128113373	128113713	1000	-	.	gene_id "MSTRG.200986"; transcript_id "MSTRG.200986.26"; exon_number "2";
chr9	StringTie	exon	128114138	128114686	1000	-	.	gene_id "MSTRG.200986"; transcript_id "MSTRG.200986.26"; exon_number "3";
chr9	StringTie	exon	128115074	128115289	1000	-	.	gene_id "MSTRG.200986"; transcript_id "MSTRG.200986.26"; exon_number "4";
chr9	StringTie	exon	128117710	128117835	1000	-	.	gene_id "MSTRG.200986"; transcript_id "MSTRG.200986.26"; exon_number "5";
chr9	StringTie	exon	128117923	128121273	1000	-	.	gene_id "MSTRG.200986"; transcript_id "MSTRG.200986.26"; exon_number "6";
chr9	StringTie	exon	128122362	128122479	1000	-	.	gene_id "MSTRG.200986"; transcript_id "MSTRG.200986.26"; exon_number "7";
chr9	StringTie	exon	128122934	128123134	1000	-	.	gene_id "MSTRG.200986"; transcript_id "MSTRG.200986.26"; exon_number "8";
chr9	StringTie	exon	128123702	128123851	1000	-	.	gene_id "MSTRG.200986"; transcript_id "MSTRG.200986.26"; exon_number "9";
chr9	StringTie	exon	128124492	128124550	1000	-	.	gene_id "MSTRG.200986"; transcript_id "MSTRG.200986.26"; exon_number "10";
chr9	StringTie	exon	128125244	128125441	1000	-	.	gene_id "MSTRG.200986"; transcript_id "MSTRG.200986.26"; exon_number "11";
chr9	StringTie	exon	128127439	128128523	1000	-	.	gene_id "MSTRG.200986"; transcript_id "MSTRG.200986.26"; exon_number "12";
chr9	StringTie	transcript	128108546	128128461	1000	-	.	gene_id "MSTRG.200986"; transcript_id "MSTRG.200986.27";
chr9	StringTie	exon	128108546	128111799	1000	-	.	gene_id "MSTRG.200986"; transcript_id "MSTRG.200986.27"; exon_number "1";
chr9	StringTie	exon	128113373	128114686	1000	-	.	gene_id "MSTRG.200986"; transcript_id "MSTRG.200986.27"; exon_number "2";
chr9	StringTie	exon	128115074	128115289	1000	-	.	gene_id "MSTRG.200986"; transcript_id "MSTRG.200986.27"; exon_number "3";
chr9	StringTie	exon	128117710	128117835	1000	-	.	gene_id "MSTRG.200986"; transcript_id "MSTRG.200986.27"; exon_number "4";
chr9	StringTie	exon	128117923	128121273	1000	-	.	gene_id "MSTRG.200986"; transcript_id "MSTRG.200986.27"; exon_number "5";
chr9	StringTie	exon	128122362	128122479	1000	-	.	gene_id "MSTRG.200986"; transcript_id "MSTRG.200986.27"; exon_number "6";
chr9	StringTie	exon	128122934	128123134	1000	-	.	gene_id "MSTRG.200986"; transcript_id "MSTRG.200986.27"; exon_number "7";
chr9	StringTie	exon	128123702	128123851	1000	-	.	gene_id "MSTRG.200986"; transcript_id "MSTRG.200986.27"; exon_number "8";
chr9	StringTie	exon	128124492	128124550	1000	-	.	gene_id "MSTRG.200986"; transcript_id "MSTRG.200986.27"; exon_number "9";
chr9	StringTie	exon	128124779	128124871	1000	-	.	gene_id "MSTRG.200986"; transcript_id "MSTRG.200986.27"; exon_number "10";
chr9	StringTie	exon	128125244	128125283	1000	-	.	gene_id "MSTRG.200986"; transcript_id "MSTRG.200986.27"; exon_number "11";
chr9	StringTie	exon	128125376	128125441	1000	-	.	gene_id "MSTRG.200986"; transcript_id "MSTRG.200986.27"; exon_number "12";
chr9	StringTie	exon	128127439	128128461	1000	-	.	gene_id "MSTRG.200986"; transcript_id "MSTRG.200986.27"; exon_number "13";
chr9	StringTie	transcript	128108570	128128519	1000	-	.	gene_id "MSTRG.200986"; transcript_id "MSTRG.200986.28";
chr9	StringTie	exon	128108570	128112442	1000	-	.	gene_id "MSTRG.200986"; transcript_id "MSTRG.200986.28"; exon_number "1";
chr9	StringTie	exon	128113373	128114686	1000	-	.	gene_id "MSTRG.200986"; transcript_id "MSTRG.200986.28"; exon_number "2";
chr9	StringTie	exon	128115074	128115289	1000	-	.	gene_id "MSTRG.200986"; transcript_id "MSTRG.200986.28"; exon_number "3";
chr9	StringTie	exon	128117710	128117835	1000	-	.	gene_id "MSTRG.200986"; transcript_id "MSTRG.200986.28"; exon_number "4";
chr9	StringTie	exon	128117923	128121273	1000	-	.	gene_id "MSTRG.200986"; transcript_id "MSTRG.200986.28"; exon_number "5";
chr9	StringTie	exon	128122362	128122479	1000	-	.	gene_id "MSTRG.200986"; transcript_id "MSTRG.200986.28"; exon_number "6";
chr9	StringTie	exon	128122934	128123134	1000	-	.	gene_id "MSTRG.200986"; transcript_id "MSTRG.200986.28"; exon_number "7";
chr9	StringTie	exon	128123702	128123851	1000	-	.	gene_id "MSTRG.200986"; transcript_id "MSTRG.200986.28"; exon_number "8";
chr9	StringTie	exon	128124492	128124550	1000	-	.	gene_id "MSTRG.200986"; transcript_id "MSTRG.200986.28"; exon_number "9";
chr9	StringTie	exon	128125244	128125441	1000	-	.	gene_id "MSTRG.200986"; transcript_id "MSTRG.200986.28"; exon_number "10";
chr9	StringTie	exon	128127439	128128519	1000	-	.	gene_id "MSTRG.200986"; transcript_id "MSTRG.200986.28"; exon_number "11";
chr9	StringTie	transcript	128108570	128128523	1000	-	.	gene_id "MSTRG.200986"; transcript_id "MSTRG.200986.29";
chr9	StringTie	exon	128108570	128111799	1000	-	.	gene_id "MSTRG.200986"; transcript_id "MSTRG.200986.29"; exon_number "1";
chr9	StringTie	exon	128113373	128114686	1000	-	.	gene_id "MSTRG.200986"; transcript_id "MSTRG.200986.29"; exon_number "2";
chr9	StringTie	exon	128115074	128115289	1000	-	.	gene_id "MSTRG.200986"; transcript_id "MSTRG.200986.29"; exon_number "3";
chr9	StringTie	exon	128117710	128117835	1000	-	.	gene_id "MSTRG.200986"; transcript_id "MSTRG.200986.29"; exon_number "4";
chr9	StringTie	exon	128117923	128118118	1000	-	.	gene_id "MSTRG.200986"; transcript_id "MSTRG.200986.29"; exon_number "5";
chr9	StringTie	exon	128118237	128121273	1000	-	.	gene_id "MSTRG.200986"; transcript_id "MSTRG.200986.29"; exon_number "6";
chr9	StringTie	exon	128122362	128122479	1000	-	.	gene_id "MSTRG.200986"; transcript_id "MSTRG.200986.29"; exon_number "7";
chr9	StringTie	exon	128122934	128123134	1000	-	.	gene_id "MSTRG.200986"; transcript_id "MSTRG.200986.29"; exon_number "8";
chr9	StringTie	exon	128123702	128123851	1000	-	.	gene_id "MSTRG.200986"; transcript_id "MSTRG.200986.29"; exon_number "9";
chr9	StringTie	exon	128124492	128124550	1000	-	.	gene_id "MSTRG.200986"; transcript_id "MSTRG.200986.29"; exon_number "10";
chr9	StringTie	exon	128125244	128125441	1000	-	.	gene_id "MSTRG.200986"; transcript_id "MSTRG.200986.29"; exon_number "11";
chr9	StringTie	exon	128127439	128128523	1000	-	.	gene_id "MSTRG.200986"; transcript_id "MSTRG.200986.29"; exon_number "12";
chr9	StringTie	transcript	128106194	128128174	1000	-	.	gene_id "MSTRG.200986"; transcript_id "MSTRG.200986.3";
chr9	StringTie	exon	128106194	128106373	1000	-	.	gene_id "MSTRG.200986"; transcript_id "MSTRG.200986.3"; exon_number "1";
chr9	StringTie	exon	128113373	128115289	1000	-	.	gene_id "MSTRG.200986"; transcript_id "MSTRG.200986.3"; exon_number "2";
chr9	StringTie	exon	128117710	128117835	1000	-	.	gene_id "MSTRG.200986"; transcript_id "MSTRG.200986.3"; exon_number "3";
chr9	StringTie	exon	128117923	128121273	1000	-	.	gene_id "MSTRG.200986"; transcript_id "MSTRG.200986.3"; exon_number "4";
chr9	StringTie	exon	128122362	128122479	1000	-	.	gene_id "MSTRG.200986"; transcript_id "MSTRG.200986.3"; exon_number "5";
chr9	StringTie	exon	128122934	128123134	1000	-	.	gene_id "MSTRG.200986"; transcript_id "MSTRG.200986.3"; exon_number "6";
chr9	StringTie	exon	128123702	128123851	1000	-	.	gene_id "MSTRG.200986"; transcript_id "MSTRG.200986.3"; exon_number "7";
chr9	StringTie	exon	128124492	128124550	1000	-	.	gene_id "MSTRG.200986"; transcript_id "MSTRG.200986.3"; exon_number "8";
chr9	StringTie	exon	128124779	128124871	1000	-	.	gene_id "MSTRG.200986"; transcript_id "MSTRG.200986.3"; exon_number "9";
chr9	StringTie	exon	128125244	128125441	1000	-	.	gene_id "MSTRG.200986"; transcript_id "MSTRG.200986.3"; exon_number "10";
chr9	StringTie	exon	128127439	128128174	1000	-	.	gene_id "MSTRG.200986"; transcript_id "MSTRG.200986.3"; exon_number "11";
chr9	StringTie	transcript	128108576	128128494	1000	-	.	gene_id "MSTRG.200986"; transcript_id "MSTRG.200986.30";
chr9	StringTie	exon	128108576	128113263	1000	-	.	gene_id "MSTRG.200986"; transcript_id "MSTRG.200986.30"; exon_number "1";
chr9	StringTie	exon	128113373	128114686	1000	-	.	gene_id "MSTRG.200986"; transcript_id "MSTRG.200986.30"; exon_number "2";
chr9	StringTie	exon	128115074	128115289	1000	-	.	gene_id "MSTRG.200986"; transcript_id "MSTRG.200986.30"; exon_number "3";
chr9	StringTie	exon	128117710	128117835	1000	-	.	gene_id "MSTRG.200986"; transcript_id "MSTRG.200986.30"; exon_number "4";
chr9	StringTie	exon	128117923	128121273	1000	-	.	gene_id "MSTRG.200986"; transcript_id "MSTRG.200986.30"; exon_number "5";
chr9	StringTie	exon	128122362	128122479	1000	-	.	gene_id "MSTRG.200986"; transcript_id "MSTRG.200986.30"; exon_number "6";
chr9	StringTie	exon	128122934	128123134	1000	-	.	gene_id "MSTRG.200986"; transcript_id "MSTRG.200986.30"; exon_number "7";
chr9	StringTie	exon	128123702	128123851	1000	-	.	gene_id "MSTRG.200986"; transcript_id "MSTRG.200986.30"; exon_number "8";
chr9	StringTie	exon	128124492	128124550	1000	-	.	gene_id "MSTRG.200986"; transcript_id "MSTRG.200986.30"; exon_number "9";
chr9	StringTie	exon	128125244	128125441	1000	-	.	gene_id "MSTRG.200986"; transcript_id "MSTRG.200986.30"; exon_number "10";
chr9	StringTie	exon	128127439	128128494	1000	-	.	gene_id "MSTRG.200986"; transcript_id "MSTRG.200986.30"; exon_number "11";
chr9	StringTie	transcript	128108576	128128462	1000	-	.	gene_id "MSTRG.200986"; transcript_id "MSTRG.200986.31";
chr9	StringTie	exon	128108576	128112442	1000	-	.	gene_id "MSTRG.200986"; transcript_id "MSTRG.200986.31"; exon_number "1";
chr9	StringTie	exon	128113373	128114686	1000	-	.	gene_id "MSTRG.200986"; transcript_id "MSTRG.200986.31"; exon_number "2";
chr9	StringTie	exon	128115074	128115289	1000	-	.	gene_id "MSTRG.200986"; transcript_id "MSTRG.200986.31"; exon_number "3";
chr9	StringTie	exon	128117710	128117835	1000	-	.	gene_id "MSTRG.200986"; transcript_id "MSTRG.200986.31"; exon_number "4";
chr9	StringTie	exon	128117923	128121273	1000	-	.	gene_id "MSTRG.200986"; transcript_id "MSTRG.200986.31"; exon_number "5";
chr9	StringTie	exon	128122362	128122479	1000	-	.	gene_id "MSTRG.200986"; transcript_id "MSTRG.200986.31"; exon_number "6";
chr9	StringTie	exon	128122934	128123134	1000	-	.	gene_id "MSTRG.200986"; transcript_id "MSTRG.200986.31"; exon_number "7";
chr9	StringTie	exon	128123702	128123851	1000	-	.	gene_id "MSTRG.200986"; transcript_id "MSTRG.200986.31"; exon_number "8";
chr9	StringTie	exon	128124492	128124550	1000	-	.	gene_id "MSTRG.200986"; transcript_id "MSTRG.200986.31"; exon_number "9";
chr9	StringTie	exon	128124779	128124871	1000	-	.	gene_id "MSTRG.200986"; transcript_id "MSTRG.200986.31"; exon_number "10";
chr9	StringTie	exon	128125244	128125441	1000	-	.	gene_id "MSTRG.200986"; transcript_id "MSTRG.200986.31"; exon_number "11";
chr9	StringTie	exon	128128248	128128462	1000	-	.	gene_id "MSTRG.200986"; transcript_id "MSTRG.200986.31"; exon_number "12";
chr9	StringTie	transcript	128108576	128128436	1000	-	.	gene_id "MSTRG.200986"; transcript_id "MSTRG.200986.32";
chr9	StringTie	exon	128108576	128111799	1000	-	.	gene_id "MSTRG.200986"; transcript_id "MSTRG.200986.32"; exon_number "1";
chr9	StringTie	exon	128113373	128114686	1000	-	.	gene_id "MSTRG.200986"; transcript_id "MSTRG.200986.32"; exon_number "2";
chr9	StringTie	exon	128115074	128115289	1000	-	.	gene_id "MSTRG.200986"; transcript_id "MSTRG.200986.32"; exon_number "3";
chr9	StringTie	exon	128117710	128117835	1000	-	.	gene_id "MSTRG.200986"; transcript_id "MSTRG.200986.32"; exon_number "4";
chr9	StringTie	exon	128117923	128121273	1000	-	.	gene_id "MSTRG.200986"; transcript_id "MSTRG.200986.32"; exon_number "5";
chr9	StringTie	exon	128122362	128122479	1000	-	.	gene_id "MSTRG.200986"; transcript_id "MSTRG.200986.32"; exon_number "6";
chr9	StringTie	exon	128122934	128123134	1000	-	.	gene_id "MSTRG.200986"; transcript_id "MSTRG.200986.32"; exon_number "7";
chr9	StringTie	exon	128123702	128123851	1000	-	.	gene_id "MSTRG.200986"; transcript_id "MSTRG.200986.32"; exon_number "8";
chr9	StringTie	exon	128124492	128124550	1000	-	.	gene_id "MSTRG.200986"; transcript_id "MSTRG.200986.32"; exon_number "9";
chr9	StringTie	exon	128124779	128124871	1000	-	.	gene_id "MSTRG.200986"; transcript_id "MSTRG.200986.32"; exon_number "10";
chr9	StringTie	exon	128125244	128125441	1000	-	.	gene_id "MSTRG.200986"; transcript_id "MSTRG.200986.32"; exon_number "11";
chr9	StringTie	exon	128127439	128128436	1000	-	.	gene_id "MSTRG.200986"; transcript_id "MSTRG.200986.32"; exon_number "12";
chr9	StringTie	transcript	128108576	128128488	1000	-	.	gene_id "MSTRG.200986"; transcript_id "MSTRG.200986.33";
chr9	StringTie	exon	128108576	128114686	1000	-	.	gene_id "MSTRG.200986"; transcript_id "MSTRG.200986.33"; exon_number "1";
chr9	StringTie	exon	128115074	128115289	1000	-	.	gene_id "MSTRG.200986"; transcript_id "MSTRG.200986.33"; exon_number "2";
chr9	StringTie	exon	128117710	128117835	1000	-	.	gene_id "MSTRG.200986"; transcript_id "MSTRG.200986.33"; exon_number "3";
chr9	StringTie	exon	128117923	128121273	1000	-	.	gene_id "MSTRG.200986"; transcript_id "MSTRG.200986.33"; exon_number "4";
chr9	StringTie	exon	128122362	128122479	1000	-	.	gene_id "MSTRG.200986"; transcript_id "MSTRG.200986.33"; exon_number "5";
chr9	StringTie	exon	128122934	128123134	1000	-	.	gene_id "MSTRG.200986"; transcript_id "MSTRG.200986.33"; exon_number "6";
chr9	StringTie	exon	128123702	128123847	1000	-	.	gene_id "MSTRG.200986"; transcript_id "MSTRG.200986.33"; exon_number "7";
chr9	StringTie	exon	128124492	128124550	1000	-	.	gene_id "MSTRG.200986"; transcript_id "MSTRG.200986.33"; exon_number "8";
chr9	StringTie	exon	128125244	128125441	1000	-	.	gene_id "MSTRG.200986"; transcript_id "MSTRG.200986.33"; exon_number "9";
chr9	StringTie	exon	128127439	128128488	1000	-	.	gene_id "MSTRG.200986"; transcript_id "MSTRG.200986.33"; exon_number "10";
chr9	StringTie	transcript	128108576	128128466	1000	-	.	gene_id "MSTRG.200986"; transcript_id "MSTRG.200986.34";
chr9	StringTie	exon	128108576	128111799	1000	-	.	gene_id "MSTRG.200986"; transcript_id "MSTRG.200986.34"; exon_number "1";
chr9	StringTie	exon	128113373	128114686	1000	-	.	gene_id "MSTRG.200986"; transcript_id "MSTRG.200986.34"; exon_number "2";
chr9	StringTie	exon	128115074	128115289	1000	-	.	gene_id "MSTRG.200986"; transcript_id "MSTRG.200986.34"; exon_number "3";
chr9	StringTie	exon	128117710	128117835	1000	-	.	gene_id "MSTRG.200986"; transcript_id "MSTRG.200986.34"; exon_number "4";
chr9	StringTie	exon	128117923	128121273	1000	-	.	gene_id "MSTRG.200986"; transcript_id "MSTRG.200986.34"; exon_number "5";
chr9	StringTie	exon	128122362	128122646	1000	-	.	gene_id "MSTRG.200986"; transcript_id "MSTRG.200986.34"; exon_number "6";
chr9	StringTie	exon	128122934	128123134	1000	-	.	gene_id "MSTRG.200986"; transcript_id "MSTRG.200986.34"; exon_number "7";
chr9	StringTie	exon	128123702	128123851	1000	-	.	gene_id "MSTRG.200986"; transcript_id "MSTRG.200986.34"; exon_number "8";
chr9	StringTie	exon	128124492	128124550	1000	-	.	gene_id "MSTRG.200986"; transcript_id "MSTRG.200986.34"; exon_number "9";
chr9	StringTie	exon	128125244	128125441	1000	-	.	gene_id "MSTRG.200986"; transcript_id "MSTRG.200986.34"; exon_number "10";
chr9	StringTie	exon	128127439	128128466	1000	-	.	gene_id "MSTRG.200986"; transcript_id "MSTRG.200986.34"; exon_number "11";
chr9	StringTie	transcript	128108576	128128508	1000	-	.	gene_id "MSTRG.200986"; transcript_id "MSTRG.200986.35";
chr9	StringTie	exon	128108576	128112442	1000	-	.	gene_id "MSTRG.200986"; transcript_id "MSTRG.200986.35"; exon_number "1";
chr9	StringTie	exon	128113373	128113713	1000	-	.	gene_id "MSTRG.200986"; transcript_id "MSTRG.200986.35"; exon_number "2";
chr9	StringTie	exon	128114138	128114686	1000	-	.	gene_id "MSTRG.200986"; transcript_id "MSTRG.200986.35"; exon_number "3";
chr9	StringTie	exon	128115074	128115289	1000	-	.	gene_id "MSTRG.200986"; transcript_id "MSTRG.200986.35"; exon_number "4";
chr9	StringTie	exon	128117710	128117835	1000	-	.	gene_id "MSTRG.200986"; transcript_id "MSTRG.200986.35"; exon_number "5";
chr9	StringTie	exon	128117923	128121273	1000	-	.	gene_id "MSTRG.200986"; transcript_id "MSTRG.200986.35"; exon_number "6";
chr9	StringTie	exon	128122362	128122479	1000	-	.	gene_id "MSTRG.200986"; transcript_id "MSTRG.200986.35"; exon_number "7";
chr9	StringTie	exon	128122934	128123134	1000	-	.	gene_id "MSTRG.200986"; transcript_id "MSTRG.200986.35"; exon_number "8";
chr9	StringTie	exon	128123702	128123851	1000	-	.	gene_id "MSTRG.200986"; transcript_id "MSTRG.200986.35"; exon_number "9";
chr9	StringTie	exon	128124492	128124550	1000	-	.	gene_id "MSTRG.200986"; transcript_id "MSTRG.200986.35"; exon_number "10";
chr9	StringTie	exon	128125244	128125283	1000	-	.	gene_id "MSTRG.200986"; transcript_id "MSTRG.200986.35"; exon_number "11";
chr9	StringTie	exon	128125376	128125441	1000	-	.	gene_id "MSTRG.200986"; transcript_id "MSTRG.200986.35"; exon_number "12";
chr9	StringTie	exon	128127439	128128508	1000	-	.	gene_id "MSTRG.200986"; transcript_id "MSTRG.200986.35"; exon_number "13";
chr9	StringTie	transcript	128108576	128128454	1000	-	.	gene_id "MSTRG.200986"; transcript_id "MSTRG.200986.36";
chr9	StringTie	exon	128108576	128111799	1000	-	.	gene_id "MSTRG.200986"; transcript_id "MSTRG.200986.36"; exon_number "1";
chr9	StringTie	exon	128113373	128114686	1000	-	.	gene_id "MSTRG.200986"; transcript_id "MSTRG.200986.36"; exon_number "2";
chr9	StringTie	exon	128115074	128115289	1000	-	.	gene_id "MSTRG.200986"; transcript_id "MSTRG.200986.36"; exon_number "3";
chr9	StringTie	exon	128117710	128117835	1000	-	.	gene_id "MSTRG.200986"; transcript_id "MSTRG.200986.36"; exon_number "4";
chr9	StringTie	exon	128117923	128121273	1000	-	.	gene_id "MSTRG.200986"; transcript_id "MSTRG.200986.36"; exon_number "5";
chr9	StringTie	exon	128122362	128122479	1000	-	.	gene_id "MSTRG.200986"; transcript_id "MSTRG.200986.36"; exon_number "6";
chr9	StringTie	exon	128122934	128123134	1000	-	.	gene_id "MSTRG.200986"; transcript_id "MSTRG.200986.36"; exon_number "7";
chr9	StringTie	exon	128123702	128123851	1000	-	.	gene_id "MSTRG.200986"; transcript_id "MSTRG.200986.36"; exon_number "8";
chr9	StringTie	exon	128124492	128124550	1000	-	.	gene_id "MSTRG.200986"; transcript_id "MSTRG.200986.36"; exon_number "9";
chr9	StringTie	exon	128125244	128125427	1000	-	.	gene_id "MSTRG.200986"; transcript_id "MSTRG.200986.36"; exon_number "10";
chr9	StringTie	exon	128127439	128128454	1000	-	.	gene_id "MSTRG.200986"; transcript_id "MSTRG.200986.36"; exon_number "11";
chr9	StringTie	transcript	128108576	128128142	1000	-	.	gene_id "MSTRG.200986"; transcript_id "MSTRG.200986.37";
chr9	StringTie	exon	128108576	128112442	1000	-	.	gene_id "MSTRG.200986"; transcript_id "MSTRG.200986.37"; exon_number "1";
chr9	StringTie	exon	128113373	128113713	1000	-	.	gene_id "MSTRG.200986"; transcript_id "MSTRG.200986.37"; exon_number "2";
chr9	StringTie	exon	128114138	128114686	1000	-	.	gene_id "MSTRG.200986"; transcript_id "MSTRG.200986.37"; exon_number "3";
chr9	StringTie	exon	128115074	128115289	1000	-	.	gene_id "MSTRG.200986"; transcript_id "MSTRG.200986.37"; exon_number "4";
chr9	StringTie	exon	128117710	128117835	1000	-	.	gene_id "MSTRG.200986"; transcript_id "MSTRG.200986.37"; exon_number "5";
chr9	StringTie	exon	128117923	128118118	1000	-	.	gene_id "MSTRG.200986"; transcript_id "MSTRG.200986.37"; exon_number "6";
chr9	StringTie	exon	128120228	128121273	1000	-	.	gene_id "MSTRG.200986"; transcript_id "MSTRG.200986.37"; exon_number "7";
chr9	StringTie	exon	128122362	128122479	1000	-	.	gene_id "MSTRG.200986"; transcript_id "MSTRG.200986.37"; exon_number "8";
chr9	StringTie	exon	128122934	128123134	1000	-	.	gene_id "MSTRG.200986"; transcript_id "MSTRG.200986.37"; exon_number "9";
chr9	StringTie	exon	128123702	128123847	1000	-	.	gene_id "MSTRG.200986"; transcript_id "MSTRG.200986.37"; exon_number "10";
chr9	StringTie	exon	128124492	128124550	1000	-	.	gene_id "MSTRG.200986"; transcript_id "MSTRG.200986.37"; exon_number "11";
chr9	StringTie	exon	128124779	128124871	1000	-	.	gene_id "MSTRG.200986"; transcript_id "MSTRG.200986.37"; exon_number "12";
chr9	StringTie	exon	128125244	128125441	1000	-	.	gene_id "MSTRG.200986"; transcript_id "MSTRG.200986.37"; exon_number "13";
chr9	StringTie	exon	128127439	128128142	1000	-	.	gene_id "MSTRG.200986"; transcript_id "MSTRG.200986.37"; exon_number "14";
chr9	StringTie	transcript	128108576	128128449	1000	-	.	gene_id "MSTRG.200986"; transcript_id "MSTRG.200986.38";
chr9	StringTie	exon	128108576	128111799	1000	-	.	gene_id "MSTRG.200986"; transcript_id "MSTRG.200986.38"; exon_number "1";
chr9	StringTie	exon	128113373	128114686	1000	-	.	gene_id "MSTRG.200986"; transcript_id "MSTRG.200986.38"; exon_number "2";
chr9	StringTie	exon	128115074	128115289	1000	-	.	gene_id "MSTRG.200986"; transcript_id "MSTRG.200986.38"; exon_number "3";
chr9	StringTie	exon	128117710	128117835	1000	-	.	gene_id "MSTRG.200986"; transcript_id "MSTRG.200986.38"; exon_number "4";
chr9	StringTie	exon	128117923	128121273	1000	-	.	gene_id "MSTRG.200986"; transcript_id "MSTRG.200986.38"; exon_number "5";
chr9	StringTie	exon	128122362	128122479	1000	-	.	gene_id "MSTRG.200986"; transcript_id "MSTRG.200986.38"; exon_number "6";
chr9	StringTie	exon	128122934	128123134	1000	-	.	gene_id "MSTRG.200986"; transcript_id "MSTRG.200986.38"; exon_number "7";
chr9	StringTie	exon	128123702	128123847	1000	-	.	gene_id "MSTRG.200986"; transcript_id "MSTRG.200986.38"; exon_number "8";
chr9	StringTie	exon	128124492	128124550	1000	-	.	gene_id "MSTRG.200986"; transcript_id "MSTRG.200986.38"; exon_number "9";
chr9	StringTie	exon	128125244	128125441	1000	-	.	gene_id "MSTRG.200986"; transcript_id "MSTRG.200986.38"; exon_number "10";
chr9	StringTie	exon	128127439	128128449	1000	-	.	gene_id "MSTRG.200986"; transcript_id "MSTRG.200986.38"; exon_number "11";
chr9	StringTie	transcript	128108576	128128447	1000	-	.	gene_id "MSTRG.200986"; transcript_id "MSTRG.200986.39";
chr9	StringTie	exon	128108576	128111799	1000	-	.	gene_id "MSTRG.200986"; transcript_id "MSTRG.200986.39"; exon_number "1";
chr9	StringTie	exon	128113373	128114686	1000	-	.	gene_id "MSTRG.200986"; transcript_id "MSTRG.200986.39"; exon_number "2";
chr9	StringTie	exon	128115074	128115289	1000	-	.	gene_id "MSTRG.200986"; transcript_id "MSTRG.200986.39"; exon_number "3";
chr9	StringTie	exon	128117710	128117835	1000	-	.	gene_id "MSTRG.200986"; transcript_id "MSTRG.200986.39"; exon_number "4";
chr9	StringTie	exon	128117923	128121273	1000	-	.	gene_id "MSTRG.200986"; transcript_id "MSTRG.200986.39"; exon_number "5";
chr9	StringTie	exon	128122362	128123134	1000	-	.	gene_id "MSTRG.200986"; transcript_id "MSTRG.200986.39"; exon_number "6";
chr9	StringTie	exon	128123702	128123847	1000	-	.	gene_id "MSTRG.200986"; transcript_id "MSTRG.200986.39"; exon_number "7";
chr9	StringTie	exon	128124492	128124550	1000	-	.	gene_id "MSTRG.200986"; transcript_id "MSTRG.200986.39"; exon_number "8";
chr9	StringTie	exon	128124779	128124871	1000	-	.	gene_id "MSTRG.200986"; transcript_id "MSTRG.200986.39"; exon_number "9";
chr9	StringTie	exon	128125244	128125441	1000	-	.	gene_id "MSTRG.200986"; transcript_id "MSTRG.200986.39"; exon_number "10";
chr9	StringTie	exon	128127439	128128447	1000	-	.	gene_id "MSTRG.200986"; transcript_id "MSTRG.200986.39"; exon_number "11";
chr9	StringTie	transcript	128106264	128128553	1000	-	.	gene_id "MSTRG.200986"; transcript_id "MSTRG.200986.4";
chr9	StringTie	exon	128106264	128106373	1000	-	.	gene_id "MSTRG.200986"; transcript_id "MSTRG.200986.4"; exon_number "1";
chr9	StringTie	exon	128113373	128113713	1000	-	.	gene_id "MSTRG.200986"; transcript_id "MSTRG.200986.4"; exon_number "2";
chr9	StringTie	exon	128114138	128114686	1000	-	.	gene_id "MSTRG.200986"; transcript_id "MSTRG.200986.4"; exon_number "3";
chr9	StringTie	exon	128115074	128115289	1000	-	.	gene_id "MSTRG.200986"; transcript_id "MSTRG.200986.4"; exon_number "4";
chr9	StringTie	exon	128117710	128117835	1000	-	.	gene_id "MSTRG.200986"; transcript_id "MSTRG.200986.4"; exon_number "5";
chr9	StringTie	exon	128117923	128121273	1000	-	.	gene_id "MSTRG.200986"; transcript_id "MSTRG.200986.4"; exon_number "6";
chr9	StringTie	exon	128122362	128122479	1000	-	.	gene_id "MSTRG.200986"; transcript_id "MSTRG.200986.4"; exon_number "7";
chr9	StringTie	exon	128122934	128123134	1000	-	.	gene_id "MSTRG.200986"; transcript_id "MSTRG.200986.4"; exon_number "8";
chr9	StringTie	exon	128123702	128123851	1000	-	.	gene_id "MSTRG.200986"; transcript_id "MSTRG.200986.4"; exon_number "9";
chr9	StringTie	exon	128124492	128124550	1000	-	.	gene_id "MSTRG.200986"; transcript_id "MSTRG.200986.4"; exon_number "10";
chr9	StringTie	exon	128125244	128125441	1000	-	.	gene_id "MSTRG.200986"; transcript_id "MSTRG.200986.4"; exon_number "11";
chr9	StringTie	exon	128127439	128128553	1000	-	.	gene_id "MSTRG.200986"; transcript_id "MSTRG.200986.4"; exon_number "12";
chr9	StringTie	transcript	128108576	128128464	1000	-	.	gene_id "MSTRG.200986"; transcript_id "MSTRG.200986.40";
chr9	StringTie	exon	128108576	128114686	1000	-	.	gene_id "MSTRG.200986"; transcript_id "MSTRG.200986.40"; exon_number "1";
chr9	StringTie	exon	128115074	128115289	1000	-	.	gene_id "MSTRG.200986"; transcript_id "MSTRG.200986.40"; exon_number "2";
chr9	StringTie	exon	128117710	128117835	1000	-	.	gene_id "MSTRG.200986"; transcript_id "MSTRG.200986.40"; exon_number "3";
chr9	StringTie	exon	128117923	128121273	1000	-	.	gene_id "MSTRG.200986"; transcript_id "MSTRG.200986.40"; exon_number "4";
chr9	StringTie	exon	128122362	128123134	1000	-	.	gene_id "MSTRG.200986"; transcript_id "MSTRG.200986.40"; exon_number "5";
chr9	StringTie	exon	128123702	128123851	1000	-	.	gene_id "MSTRG.200986"; transcript_id "MSTRG.200986.40"; exon_number "6";
chr9	StringTie	exon	128124492	128124550	1000	-	.	gene_id "MSTRG.200986"; transcript_id "MSTRG.200986.40"; exon_number "7";
chr9	StringTie	exon	128125244	128125441	1000	-	.	gene_id "MSTRG.200986"; transcript_id "MSTRG.200986.40"; exon_number "8";
chr9	StringTie	exon	128128248	128128464	1000	-	.	gene_id "MSTRG.200986"; transcript_id "MSTRG.200986.40"; exon_number "9";
chr9	StringTie	transcript	128108576	128128448	1000	-	.	gene_id "MSTRG.200986"; transcript_id "MSTRG.200986.41";
chr9	StringTie	exon	128108576	128112442	1000	-	.	gene_id "MSTRG.200986"; transcript_id "MSTRG.200986.41"; exon_number "1";
chr9	StringTie	exon	128113373	128114686	1000	-	.	gene_id "MSTRG.200986"; transcript_id "MSTRG.200986.41"; exon_number "2";
chr9	StringTie	exon	128115074	128115289	1000	-	.	gene_id "MSTRG.200986"; transcript_id "MSTRG.200986.41"; exon_number "3";
chr9	StringTie	exon	128117710	128117835	1000	-	.	gene_id "MSTRG.200986"; transcript_id "MSTRG.200986.41"; exon_number "4";
chr9	StringTie	exon	128117923	128121273	1000	-	.	gene_id "MSTRG.200986"; transcript_id "MSTRG.200986.41"; exon_number "5";
chr9	StringTie	exon	128122362	128122479	1000	-	.	gene_id "MSTRG.200986"; transcript_id "MSTRG.200986.41"; exon_number "6";
chr9	StringTie	exon	128122934	128123134	1000	-	.	gene_id "MSTRG.200986"; transcript_id "MSTRG.200986.41"; exon_number "7";
chr9	StringTie	exon	128123702	128123851	1000	-	.	gene_id "MSTRG.200986"; transcript_id "MSTRG.200986.41"; exon_number "8";
chr9	StringTie	exon	128124492	128124550	1000	-	.	gene_id "MSTRG.200986"; transcript_id "MSTRG.200986.41"; exon_number "9";
chr9	StringTie	exon	128125244	128125336	1000	-	.	gene_id "MSTRG.200986"; transcript_id "MSTRG.200986.41"; exon_number "10";
chr9	StringTie	exon	128127439	128128448	1000	-	.	gene_id "MSTRG.200986"; transcript_id "MSTRG.200986.41"; exon_number "11";
chr9	StringTie	transcript	128108576	128128443	1000	-	.	gene_id "MSTRG.200986"; transcript_id "MSTRG.200986.42";
chr9	StringTie	exon	128108576	128114686	1000	-	.	gene_id "MSTRG.200986"; transcript_id "MSTRG.200986.42"; exon_number "1";
chr9	StringTie	exon	128115074	128115289	1000	-	.	gene_id "MSTRG.200986"; transcript_id "MSTRG.200986.42"; exon_number "2";
chr9	StringTie	exon	128117710	128117835	1000	-	.	gene_id "MSTRG.200986"; transcript_id "MSTRG.200986.42"; exon_number "3";
chr9	StringTie	exon	128117923	128121273	1000	-	.	gene_id "MSTRG.200986"; transcript_id "MSTRG.200986.42"; exon_number "4";
chr9	StringTie	exon	128122362	128122646	1000	-	.	gene_id "MSTRG.200986"; transcript_id "MSTRG.200986.42"; exon_number "5";
chr9	StringTie	exon	128122934	128123134	1000	-	.	gene_id "MSTRG.200986"; transcript_id "MSTRG.200986.42"; exon_number "6";
chr9	StringTie	exon	128123702	128123851	1000	-	.	gene_id "MSTRG.200986"; transcript_id "MSTRG.200986.42"; exon_number "7";
chr9	StringTie	exon	128124492	128124550	1000	-	.	gene_id "MSTRG.200986"; transcript_id "MSTRG.200986.42"; exon_number "8";
chr9	StringTie	exon	128124779	128124871	1000	-	.	gene_id "MSTRG.200986"; transcript_id "MSTRG.200986.42"; exon_number "9";
chr9	StringTie	exon	128125244	128125441	1000	-	.	gene_id "MSTRG.200986"; transcript_id "MSTRG.200986.42"; exon_number "10";
chr9	StringTie	exon	128127439	128128443	1000	-	.	gene_id "MSTRG.200986"; transcript_id "MSTRG.200986.42"; exon_number "11";
chr9	StringTie	transcript	128108576	128128523	1000	-	.	gene_id "MSTRG.200986"; transcript_id "MSTRG.200986.43";
chr9	StringTie	exon	128108576	128113263	1000	-	.	gene_id "MSTRG.200986"; transcript_id "MSTRG.200986.43"; exon_number "1";
chr9	StringTie	exon	128113373	128114686	1000	-	.	gene_id "MSTRG.200986"; transcript_id "MSTRG.200986.43"; exon_number "2";
chr9	StringTie	exon	128115074	128115289	1000	-	.	gene_id "MSTRG.200986"; transcript_id "MSTRG.200986.43"; exon_number "3";
chr9	StringTie	exon	128117710	128117835	1000	-	.	gene_id "MSTRG.200986"; transcript_id "MSTRG.200986.43"; exon_number "4";
chr9	StringTie	exon	128117923	128118118	1000	-	.	gene_id "MSTRG.200986"; transcript_id "MSTRG.200986.43"; exon_number "5";
chr9	StringTie	exon	128120228	128121273	1000	-	.	gene_id "MSTRG.200986"; transcript_id "MSTRG.200986.43"; exon_number "6";
chr9	StringTie	exon	128122362	128122479	1000	-	.	gene_id "MSTRG.200986"; transcript_id "MSTRG.200986.43"; exon_number "7";
chr9	StringTie	exon	128122934	128123134	1000	-	.	gene_id "MSTRG.200986"; transcript_id "MSTRG.200986.43"; exon_number "8";
chr9	StringTie	exon	128123702	128123851	1000	-	.	gene_id "MSTRG.200986"; transcript_id "MSTRG.200986.43"; exon_number "9";
chr9	StringTie	exon	128124492	128124550	1000	-	.	gene_id "MSTRG.200986"; transcript_id "MSTRG.200986.43"; exon_number "10";
chr9	StringTie	exon	128125244	128125441	1000	-	.	gene_id "MSTRG.200986"; transcript_id "MSTRG.200986.43"; exon_number "11";
chr9	StringTie	exon	128127439	128128523	1000	-	.	gene_id "MSTRG.200986"; transcript_id "MSTRG.200986.43"; exon_number "12";
chr9	StringTie	transcript	128108576	128127717	1000	-	.	gene_id "MSTRG.200986"; transcript_id "MSTRG.200986.44";
chr9	StringTie	exon	128108576	128111799	1000	-	.	gene_id "MSTRG.200986"; transcript_id "MSTRG.200986.44"; exon_number "1";
chr9	StringTie	exon	128113373	128114686	1000	-	.	gene_id "MSTRG.200986"; transcript_id "MSTRG.200986.44"; exon_number "2";
chr9	StringTie	exon	128115074	128115289	1000	-	.	gene_id "MSTRG.200986"; transcript_id "MSTRG.200986.44"; exon_number "3";
chr9	StringTie	exon	128117710	128117835	1000	-	.	gene_id "MSTRG.200986"; transcript_id "MSTRG.200986.44"; exon_number "4";
chr9	StringTie	exon	128117923	128121273	1000	-	.	gene_id "MSTRG.200986"; transcript_id "MSTRG.200986.44"; exon_number "5";
chr9	StringTie	exon	128122362	128122646	1000	-	.	gene_id "MSTRG.200986"; transcript_id "MSTRG.200986.44"; exon_number "6";
chr9	StringTie	exon	128122934	128123134	1000	-	.	gene_id "MSTRG.200986"; transcript_id "MSTRG.200986.44"; exon_number "7";
chr9	StringTie	exon	128123702	128123851	1000	-	.	gene_id "MSTRG.200986"; transcript_id "MSTRG.200986.44"; exon_number "8";
chr9	StringTie	exon	128124492	128124550	1000	-	.	gene_id "MSTRG.200986"; transcript_id "MSTRG.200986.44"; exon_number "9";
chr9	StringTie	exon	128124779	128124871	1000	-	.	gene_id "MSTRG.200986"; transcript_id "MSTRG.200986.44"; exon_number "10";
chr9	StringTie	exon	128125244	128125441	1000	-	.	gene_id "MSTRG.200986"; transcript_id "MSTRG.200986.44"; exon_number "11";
chr9	StringTie	exon	128127439	128127717	1000	-	.	gene_id "MSTRG.200986"; transcript_id "MSTRG.200986.44"; exon_number "12";
chr9	StringTie	transcript	128108576	128128437	1000	-	.	gene_id "MSTRG.200986"; transcript_id "MSTRG.200986.45";
chr9	StringTie	exon	128108576	128109103	1000	-	.	gene_id "MSTRG.200986"; transcript_id "MSTRG.200986.45"; exon_number "1";
chr9	StringTie	exon	128111682	128111799	1000	-	.	gene_id "MSTRG.200986"; transcript_id "MSTRG.200986.45"; exon_number "2";
chr9	StringTie	exon	128113373	128114686	1000	-	.	gene_id "MSTRG.200986"; transcript_id "MSTRG.200986.45"; exon_number "3";
chr9	StringTie	exon	128115074	128115289	1000	-	.	gene_id "MSTRG.200986"; transcript_id "MSTRG.200986.45"; exon_number "4";
chr9	StringTie	exon	128117710	128117835	1000	-	.	gene_id "MSTRG.200986"; transcript_id "MSTRG.200986.45"; exon_number "5";
chr9	StringTie	exon	128117923	128121273	1000	-	.	gene_id "MSTRG.200986"; transcript_id "MSTRG.200986.45"; exon_number "6";
chr9	StringTie	exon	128122362	128122479	1000	-	.	gene_id "MSTRG.200986"; transcript_id "MSTRG.200986.45"; exon_number "7";
chr9	StringTie	exon	128122934	128123134	1000	-	.	gene_id "MSTRG.200986"; transcript_id "MSTRG.200986.45"; exon_number "8";
chr9	StringTie	exon	128123702	128123851	1000	-	.	gene_id "MSTRG.200986"; transcript_id "MSTRG.200986.45"; exon_number "9";
chr9	StringTie	exon	128124492	128124550	1000	-	.	gene_id "MSTRG.200986"; transcript_id "MSTRG.200986.45"; exon_number "10";
chr9	StringTie	exon	128125244	128125441	1000	-	.	gene_id "MSTRG.200986"; transcript_id "MSTRG.200986.45"; exon_number "11";
chr9	StringTie	exon	128127439	128128437	1000	-	.	gene_id "MSTRG.200986"; transcript_id "MSTRG.200986.45"; exon_number "12";
chr9	StringTie	transcript	128108576	128128475	1000	-	.	gene_id "MSTRG.200986"; transcript_id "MSTRG.200986.46";
chr9	StringTie	exon	128108576	128112442	1000	-	.	gene_id "MSTRG.200986"; transcript_id "MSTRG.200986.46"; exon_number "1";
chr9	StringTie	exon	128113373	128114686	1000	-	.	gene_id "MSTRG.200986"; transcript_id "MSTRG.200986.46"; exon_number "2";
chr9	StringTie	exon	128115074	128115289	1000	-	.	gene_id "MSTRG.200986"; transcript_id "MSTRG.200986.46"; exon_number "3";
chr9	StringTie	exon	128117710	128117835	1000	-	.	gene_id "MSTRG.200986"; transcript_id "MSTRG.200986.46"; exon_number "4";
chr9	StringTie	exon	128117923	128118118	1000	-	.	gene_id "MSTRG.200986"; transcript_id "MSTRG.200986.46"; exon_number "5";
chr9	StringTie	exon	128118343	128121273	1000	-	.	gene_id "MSTRG.200986"; transcript_id "MSTRG.200986.46"; exon_number "6";
chr9	StringTie	exon	128122362	128122479	1000	-	.	gene_id "MSTRG.200986"; transcript_id "MSTRG.200986.46"; exon_number "7";
chr9	StringTie	exon	128122934	128123134	1000	-	.	gene_id "MSTRG.200986"; transcript_id "MSTRG.200986.46"; exon_number "8";
chr9	StringTie	exon	128123702	128123851	1000	-	.	gene_id "MSTRG.200986"; transcript_id "MSTRG.200986.46"; exon_number "9";
chr9	StringTie	exon	128124492	128124550	1000	-	.	gene_id "MSTRG.200986"; transcript_id "MSTRG.200986.46"; exon_number "10";
chr9	StringTie	exon	128125244	128125441	1000	-	.	gene_id "MSTRG.200986"; transcript_id "MSTRG.200986.46"; exon_number "11";
chr9	StringTie	exon	128127439	128128475	1000	-	.	gene_id "MSTRG.200986"; transcript_id "MSTRG.200986.46"; exon_number "12";
chr9	StringTie	transcript	128108576	128128507	1000	-	.	gene_id "MSTRG.200986"; transcript_id "MSTRG.200986.47";
chr9	StringTie	exon	128108576	128112368	1000	-	.	gene_id "MSTRG.200986"; transcript_id "MSTRG.200986.47"; exon_number "1";
chr9	StringTie	exon	128113373	128114686	1000	-	.	gene_id "MSTRG.200986"; transcript_id "MSTRG.200986.47"; exon_number "2";
chr9	StringTie	exon	128115074	128115289	1000	-	.	gene_id "MSTRG.200986"; transcript_id "MSTRG.200986.47"; exon_number "3";
chr9	StringTie	exon	128117710	128117835	1000	-	.	gene_id "MSTRG.200986"; transcript_id "MSTRG.200986.47"; exon_number "4";
chr9	StringTie	exon	128117923	128121273	1000	-	.	gene_id "MSTRG.200986"; transcript_id "MSTRG.200986.47"; exon_number "5";
chr9	StringTie	exon	128122362	128122479	1000	-	.	gene_id "MSTRG.200986"; transcript_id "MSTRG.200986.47"; exon_number "6";
chr9	StringTie	exon	128122934	128123134	1000	-	.	gene_id "MSTRG.200986"; transcript_id "MSTRG.200986.47"; exon_number "7";
chr9	StringTie	exon	128123702	128123851	1000	-	.	gene_id "MSTRG.200986"; transcript_id "MSTRG.200986.47"; exon_number "8";
chr9	StringTie	exon	128124492	128124550	1000	-	.	gene_id "MSTRG.200986"; transcript_id "MSTRG.200986.47"; exon_number "9";
chr9	StringTie	exon	128125244	128125441	1000	-	.	gene_id "MSTRG.200986"; transcript_id "MSTRG.200986.47"; exon_number "10";
chr9	StringTie	exon	128127439	128128507	1000	-	.	gene_id "MSTRG.200986"; transcript_id "MSTRG.200986.47"; exon_number "11";
chr9	StringTie	transcript	128108576	128128470	1000	-	.	gene_id "MSTRG.200986"; transcript_id "MSTRG.200986.48";
chr9	StringTie	exon	128108576	128112442	1000	-	.	gene_id "MSTRG.200986"; transcript_id "MSTRG.200986.48"; exon_number "1";
chr9	StringTie	exon	128113373	128114686	1000	-	.	gene_id "MSTRG.200986"; transcript_id "MSTRG.200986.48"; exon_number "2";
chr9	StringTie	exon	128115074	128115289	1000	-	.	gene_id "MSTRG.200986"; transcript_id "MSTRG.200986.48"; exon_number "3";
chr9	StringTie	exon	128117710	128117835	1000	-	.	gene_id "MSTRG.200986"; transcript_id "MSTRG.200986.48"; exon_number "4";
chr9	StringTie	exon	128117923	128121273	1000	-	.	gene_id "MSTRG.200986"; transcript_id "MSTRG.200986.48"; exon_number "5";
chr9	StringTie	exon	128122362	128122479	1000	-	.	gene_id "MSTRG.200986"; transcript_id "MSTRG.200986.48"; exon_number "6";
chr9	StringTie	exon	128122934	128123134	1000	-	.	gene_id "MSTRG.200986"; transcript_id "MSTRG.200986.48"; exon_number "7";
chr9	StringTie	exon	128123702	128123847	1000	-	.	gene_id "MSTRG.200986"; transcript_id "MSTRG.200986.48"; exon_number "8";
chr9	StringTie	exon	128124492	128124550	1000	-	.	gene_id "MSTRG.200986"; transcript_id "MSTRG.200986.48"; exon_number "9";
chr9	StringTie	exon	128125244	128125441	1000	-	.	gene_id "MSTRG.200986"; transcript_id "MSTRG.200986.48"; exon_number "10";
chr9	StringTie	exon	128127439	128128470	1000	-	.	gene_id "MSTRG.200986"; transcript_id "MSTRG.200986.48"; exon_number "11";
chr9	StringTie	transcript	128108576	128128507	1000	-	.	gene_id "MSTRG.200986"; transcript_id "MSTRG.200986.49";
chr9	StringTie	exon	128108576	128109103	1000	-	.	gene_id "MSTRG.200986"; transcript_id "MSTRG.200986.49"; exon_number "1";
chr9	StringTie	exon	128113373	128113713	1000	-	.	gene_id "MSTRG.200986"; transcript_id "MSTRG.200986.49"; exon_number "2";
chr9	StringTie	exon	128114138	128114686	1000	-	.	gene_id "MSTRG.200986"; transcript_id "MSTRG.200986.49"; exon_number "3";
chr9	StringTie	exon	128115074	128115289	1000	-	.	gene_id "MSTRG.200986"; transcript_id "MSTRG.200986.49"; exon_number "4";
chr9	StringTie	exon	128117710	128117835	1000	-	.	gene_id "MSTRG.200986"; transcript_id "MSTRG.200986.49"; exon_number "5";
chr9	StringTie	exon	128117923	128121273	1000	-	.	gene_id "MSTRG.200986"; transcript_id "MSTRG.200986.49"; exon_number "6";
chr9	StringTie	exon	128122362	128122479	1000	-	.	gene_id "MSTRG.200986"; transcript_id "MSTRG.200986.49"; exon_number "7";
chr9	StringTie	exon	128122934	128123134	1000	-	.	gene_id "MSTRG.200986"; transcript_id "MSTRG.200986.49"; exon_number "8";
chr9	StringTie	exon	128123702	128123851	1000	-	.	gene_id "MSTRG.200986"; transcript_id "MSTRG.200986.49"; exon_number "9";
chr9	StringTie	exon	128124492	128124550	1000	-	.	gene_id "MSTRG.200986"; transcript_id "MSTRG.200986.49"; exon_number "10";
chr9	StringTie	exon	128125244	128125441	1000	-	.	gene_id "MSTRG.200986"; transcript_id "MSTRG.200986.49"; exon_number "11";
chr9	StringTie	exon	128127439	128128507	1000	-	.	gene_id "MSTRG.200986"; transcript_id "MSTRG.200986.49"; exon_number "12";
chr9	StringTie	transcript	128106270	128128518	1000	-	.	gene_id "MSTRG.200986"; transcript_id "MSTRG.200986.5";
chr9	StringTie	exon	128106270	128106373	1000	-	.	gene_id "MSTRG.200986"; transcript_id "MSTRG.200986.5"; exon_number "1";
chr9	StringTie	exon	128113373	128114686	1000	-	.	gene_id "MSTRG.200986"; transcript_id "MSTRG.200986.5"; exon_number "2";
chr9	StringTie	exon	128115074	128115289	1000	-	.	gene_id "MSTRG.200986"; transcript_id "MSTRG.200986.5"; exon_number "3";
chr9	StringTie	exon	128117710	128117835	1000	-	.	gene_id "MSTRG.200986"; transcript_id "MSTRG.200986.5"; exon_number "4";
chr9	StringTie	exon	128117923	128121273	1000	-	.	gene_id "MSTRG.200986"; transcript_id "MSTRG.200986.5"; exon_number "5";
chr9	StringTie	exon	128122362	128123134	1000	-	.	gene_id "MSTRG.200986"; transcript_id "MSTRG.200986.5"; exon_number "6";
chr9	StringTie	exon	128123702	128123851	1000	-	.	gene_id "MSTRG.200986"; transcript_id "MSTRG.200986.5"; exon_number "7";
chr9	StringTie	exon	128124492	128124550	1000	-	.	gene_id "MSTRG.200986"; transcript_id "MSTRG.200986.5"; exon_number "8";
chr9	StringTie	exon	128124779	128124871	1000	-	.	gene_id "MSTRG.200986"; transcript_id "MSTRG.200986.5"; exon_number "9";
chr9	StringTie	exon	128125244	128125441	1000	-	.	gene_id "MSTRG.200986"; transcript_id "MSTRG.200986.5"; exon_number "10";
chr9	StringTie	exon	128127439	128128518	1000	-	.	gene_id "MSTRG.200986"; transcript_id "MSTRG.200986.5"; exon_number "11";
chr9	StringTie	transcript	128108576	128128444	1000	-	.	gene_id "MSTRG.200986"; transcript_id "MSTRG.200986.50";
chr9	StringTie	exon	128108576	128111799	1000	-	.	gene_id "MSTRG.200986"; transcript_id "MSTRG.200986.50"; exon_number "1";
chr9	StringTie	exon	128113373	128114686	1000	-	.	gene_id "MSTRG.200986"; transcript_id "MSTRG.200986.50"; exon_number "2";
chr9	StringTie	exon	128115074	128115289	1000	-	.	gene_id "MSTRG.200986"; transcript_id "MSTRG.200986.50"; exon_number "3";
chr9	StringTie	exon	128117710	128117835	1000	-	.	gene_id "MSTRG.200986"; transcript_id "MSTRG.200986.50"; exon_number "4";
chr9	StringTie	exon	128117923	128121273	1000	-	.	gene_id "MSTRG.200986"; transcript_id "MSTRG.200986.50"; exon_number "5";
chr9	StringTie	exon	128122362	128122479	1000	-	.	gene_id "MSTRG.200986"; transcript_id "MSTRG.200986.50"; exon_number "6";
chr9	StringTie	exon	128122934	128123134	1000	-	.	gene_id "MSTRG.200986"; transcript_id "MSTRG.200986.50"; exon_number "7";
chr9	StringTie	exon	128123702	128123851	1000	-	.	gene_id "MSTRG.200986"; transcript_id "MSTRG.200986.50"; exon_number "8";
chr9	StringTie	exon	128124492	128124550	1000	-	.	gene_id "MSTRG.200986"; transcript_id "MSTRG.200986.50"; exon_number "9";
chr9	StringTie	exon	128125244	128125336	1000	-	.	gene_id "MSTRG.200986"; transcript_id "MSTRG.200986.50"; exon_number "10";
chr9	StringTie	exon	128127439	128128444	1000	-	.	gene_id "MSTRG.200986"; transcript_id "MSTRG.200986.50"; exon_number "11";
chr9	StringTie	transcript	128108576	128128406	1000	-	.	gene_id "MSTRG.200986"; transcript_id "MSTRG.200986.51";
chr9	StringTie	exon	128108576	128112442	1000	-	.	gene_id "MSTRG.200986"; transcript_id "MSTRG.200986.51"; exon_number "1";
chr9	StringTie	exon	128113373	128114686	1000	-	.	gene_id "MSTRG.200986"; transcript_id "MSTRG.200986.51"; exon_number "2";
chr9	StringTie	exon	128115074	128115289	1000	-	.	gene_id "MSTRG.200986"; transcript_id "MSTRG.200986.51"; exon_number "3";
chr9	StringTie	exon	128117710	128117835	1000	-	.	gene_id "MSTRG.200986"; transcript_id "MSTRG.200986.51"; exon_number "4";
chr9	StringTie	exon	128117923	128121273	1000	-	.	gene_id "MSTRG.200986"; transcript_id "MSTRG.200986.51"; exon_number "5";
chr9	StringTie	exon	128122362	128122479	1000	-	.	gene_id "MSTRG.200986"; transcript_id "MSTRG.200986.51"; exon_number "6";
chr9	StringTie	exon	128122934	128123134	1000	-	.	gene_id "MSTRG.200986"; transcript_id "MSTRG.200986.51"; exon_number "7";
chr9	StringTie	exon	128123702	128123851	1000	-	.	gene_id "MSTRG.200986"; transcript_id "MSTRG.200986.51"; exon_number "8";
chr9	StringTie	exon	128124492	128124550	1000	-	.	gene_id "MSTRG.200986"; transcript_id "MSTRG.200986.51"; exon_number "9";
chr9	StringTie	exon	128124779	128124871	1000	-	.	gene_id "MSTRG.200986"; transcript_id "MSTRG.200986.51"; exon_number "10";
chr9	StringTie	exon	128125244	128125441	1000	-	.	gene_id "MSTRG.200986"; transcript_id "MSTRG.200986.51"; exon_number "11";
chr9	StringTie	exon	128127439	128128406	1000	-	.	gene_id "MSTRG.200986"; transcript_id "MSTRG.200986.51"; exon_number "12";
chr9	StringTie	transcript	128108576	128127711	1000	-	.	gene_id "MSTRG.200986"; transcript_id "MSTRG.200986.52";
chr9	StringTie	exon	128108576	128112442	1000	-	.	gene_id "MSTRG.200986"; transcript_id "MSTRG.200986.52"; exon_number "1";
chr9	StringTie	exon	128113373	128114686	1000	-	.	gene_id "MSTRG.200986"; transcript_id "MSTRG.200986.52"; exon_number "2";
chr9	StringTie	exon	128115074	128115289	1000	-	.	gene_id "MSTRG.200986"; transcript_id "MSTRG.200986.52"; exon_number "3";
chr9	StringTie	exon	128117710	128117835	1000	-	.	gene_id "MSTRG.200986"; transcript_id "MSTRG.200986.52"; exon_number "4";
chr9	StringTie	exon	128117923	128121273	1000	-	.	gene_id "MSTRG.200986"; transcript_id "MSTRG.200986.52"; exon_number "5";
chr9	StringTie	exon	128122362	128122646	1000	-	.	gene_id "MSTRG.200986"; transcript_id "MSTRG.200986.52"; exon_number "6";
chr9	StringTie	exon	128122934	128123134	1000	-	.	gene_id "MSTRG.200986"; transcript_id "MSTRG.200986.52"; exon_number "7";
chr9	StringTie	exon	128123702	128123847	1000	-	.	gene_id "MSTRG.200986"; transcript_id "MSTRG.200986.52"; exon_number "8";
chr9	StringTie	exon	128124492	128124550	1000	-	.	gene_id "MSTRG.200986"; transcript_id "MSTRG.200986.52"; exon_number "9";
chr9	StringTie	exon	128124779	128124871	1000	-	.	gene_id "MSTRG.200986"; transcript_id "MSTRG.200986.52"; exon_number "10";
chr9	StringTie	exon	128125244	128125441	1000	-	.	gene_id "MSTRG.200986"; transcript_id "MSTRG.200986.52"; exon_number "11";
chr9	StringTie	exon	128127439	128127711	1000	-	.	gene_id "MSTRG.200986"; transcript_id "MSTRG.200986.52"; exon_number "12";
chr9	StringTie	transcript	128108576	128128399	1000	-	.	gene_id "MSTRG.200986"; transcript_id "MSTRG.200986.53";
chr9	StringTie	exon	128108576	128111799	1000	-	.	gene_id "MSTRG.200986"; transcript_id "MSTRG.200986.53"; exon_number "1";
chr9	StringTie	exon	128113373	128114686	1000	-	.	gene_id "MSTRG.200986"; transcript_id "MSTRG.200986.53"; exon_number "2";
chr9	StringTie	exon	128115074	128115289	1000	-	.	gene_id "MSTRG.200986"; transcript_id "MSTRG.200986.53"; exon_number "3";
chr9	StringTie	exon	128117710	128117835	1000	-	.	gene_id "MSTRG.200986"; transcript_id "MSTRG.200986.53"; exon_number "4";
chr9	StringTie	exon	128117923	128118118	1000	-	.	gene_id "MSTRG.200986"; transcript_id "MSTRG.200986.53"; exon_number "5";
chr9	StringTie	exon	128118237	128121273	1000	-	.	gene_id "MSTRG.200986"; transcript_id "MSTRG.200986.53"; exon_number "6";
chr9	StringTie	exon	128122362	128123134	1000	-	.	gene_id "MSTRG.200986"; transcript_id "MSTRG.200986.53"; exon_number "7";
chr9	StringTie	exon	128123702	128123851	1000	-	.	gene_id "MSTRG.200986"; transcript_id "MSTRG.200986.53"; exon_number "8";
chr9	StringTie	exon	128124492	128124550	1000	-	.	gene_id "MSTRG.200986"; transcript_id "MSTRG.200986.53"; exon_number "9";
chr9	StringTie	exon	128125244	128125441	1000	-	.	gene_id "MSTRG.200986"; transcript_id "MSTRG.200986.53"; exon_number "10";
chr9	StringTie	exon	128128055	128128399	1000	-	.	gene_id "MSTRG.200986"; transcript_id "MSTRG.200986.53"; exon_number "11";
chr9	StringTie	transcript	128108576	128109246	1000	-	.	gene_id "MSTRG.200986"; transcript_id "MSTRG.200986.54";
chr9	StringTie	exon	128108576	128108888	1000	-	.	gene_id "MSTRG.200986"; transcript_id "MSTRG.200986.54"; exon_number "1";
chr9	StringTie	exon	128109017	128109246	1000	-	.	gene_id "MSTRG.200986"; transcript_id "MSTRG.200986.54"; exon_number "2";
chr9	StringTie	transcript	128108576	128128452	1000	-	.	gene_id "MSTRG.200986"; transcript_id "MSTRG.200986.55";
chr9	StringTie	exon	128108576	128112442	1000	-	.	gene_id "MSTRG.200986"; transcript_id "MSTRG.200986.55"; exon_number "1";
chr9	StringTie	exon	128113373	128114686	1000	-	.	gene_id "MSTRG.200986"; transcript_id "MSTRG.200986.55"; exon_number "2";
chr9	StringTie	exon	128115074	128115289	1000	-	.	gene_id "MSTRG.200986"; transcript_id "MSTRG.200986.55"; exon_number "3";
chr9	StringTie	exon	128117710	128117835	1000	-	.	gene_id "MSTRG.200986"; transcript_id "MSTRG.200986.55"; exon_number "4";
chr9	StringTie	exon	128117923	128118118	1000	-	.	gene_id "MSTRG.200986"; transcript_id "MSTRG.200986.55"; exon_number "5";
chr9	StringTie	exon	128120228	128121273	1000	-	.	gene_id "MSTRG.200986"; transcript_id "MSTRG.200986.55"; exon_number "6";
chr9	StringTie	exon	128122362	128123134	1000	-	.	gene_id "MSTRG.200986"; transcript_id "MSTRG.200986.55"; exon_number "7";
chr9	StringTie	exon	128123702	128123851	1000	-	.	gene_id "MSTRG.200986"; transcript_id "MSTRG.200986.55"; exon_number "8";
chr9	StringTie	exon	128124492	128124550	1000	-	.	gene_id "MSTRG.200986"; transcript_id "MSTRG.200986.55"; exon_number "9";
chr9	StringTie	exon	128125244	128125441	1000	-	.	gene_id "MSTRG.200986"; transcript_id "MSTRG.200986.55"; exon_number "10";
chr9	StringTie	exon	128128248	128128452	1000	-	.	gene_id "MSTRG.200986"; transcript_id "MSTRG.200986.55"; exon_number "11";
chr9	StringTie	transcript	128108576	128128458	1000	-	.	gene_id "MSTRG.200986"; transcript_id "MSTRG.200986.56";
chr9	StringTie	exon	128108576	128114686	1000	-	.	gene_id "MSTRG.200986"; transcript_id "MSTRG.200986.56"; exon_number "1";
chr9	StringTie	exon	128115074	128115289	1000	-	.	gene_id "MSTRG.200986"; transcript_id "MSTRG.200986.56"; exon_number "2";
chr9	StringTie	exon	128117710	128117835	1000	-	.	gene_id "MSTRG.200986"; transcript_id "MSTRG.200986.56"; exon_number "3";
chr9	StringTie	exon	128117923	128118118	1000	-	.	gene_id "MSTRG.200986"; transcript_id "MSTRG.200986.56"; exon_number "4";
chr9	StringTie	exon	128118237	128121273	1000	-	.	gene_id "MSTRG.200986"; transcript_id "MSTRG.200986.56"; exon_number "5";
chr9	StringTie	exon	128122362	128122479	1000	-	.	gene_id "MSTRG.200986"; transcript_id "MSTRG.200986.56"; exon_number "6";
chr9	StringTie	exon	128122934	128123134	1000	-	.	gene_id "MSTRG.200986"; transcript_id "MSTRG.200986.56"; exon_number "7";
chr9	StringTie	exon	128123702	128123851	1000	-	.	gene_id "MSTRG.200986"; transcript_id "MSTRG.200986.56"; exon_number "8";
chr9	StringTie	exon	128124492	128124550	1000	-	.	gene_id "MSTRG.200986"; transcript_id "MSTRG.200986.56"; exon_number "9";
chr9	StringTie	exon	128125244	128125441	1000	-	.	gene_id "MSTRG.200986"; transcript_id "MSTRG.200986.56"; exon_number "10";
chr9	StringTie	exon	128128248	128128458	1000	-	.	gene_id "MSTRG.200986"; transcript_id "MSTRG.200986.56"; exon_number "11";
chr9	StringTie	transcript	128108576	128128418	1000	-	.	gene_id "MSTRG.200986"; transcript_id "MSTRG.200986.57";
chr9	StringTie	exon	128108576	128111799	1000	-	.	gene_id "MSTRG.200986"; transcript_id "MSTRG.200986.57"; exon_number "1";
chr9	StringTie	exon	128112988	128114686	1000	-	.	gene_id "MSTRG.200986"; transcript_id "MSTRG.200986.57"; exon_number "2";
chr9	StringTie	exon	128115074	128115289	1000	-	.	gene_id "MSTRG.200986"; transcript_id "MSTRG.200986.57"; exon_number "3";
chr9	StringTie	exon	128117710	128117835	1000	-	.	gene_id "MSTRG.200986"; transcript_id "MSTRG.200986.57"; exon_number "4";
chr9	StringTie	exon	128117923	128121273	1000	-	.	gene_id "MSTRG.200986"; transcript_id "MSTRG.200986.57"; exon_number "5";
chr9	StringTie	exon	128122362	128122479	1000	-	.	gene_id "MSTRG.200986"; transcript_id "MSTRG.200986.57"; exon_number "6";
chr9	StringTie	exon	128122934	128123134	1000	-	.	gene_id "MSTRG.200986"; transcript_id "MSTRG.200986.57"; exon_number "7";
chr9	StringTie	exon	128123702	128123851	1000	-	.	gene_id "MSTRG.200986"; transcript_id "MSTRG.200986.57"; exon_number "8";
chr9	StringTie	exon	128124492	128124550	1000	-	.	gene_id "MSTRG.200986"; transcript_id "MSTRG.200986.57"; exon_number "9";
chr9	StringTie	exon	128125244	128125441	1000	-	.	gene_id "MSTRG.200986"; transcript_id "MSTRG.200986.57"; exon_number "10";
chr9	StringTie	exon	128127439	128128418	1000	-	.	gene_id "MSTRG.200986"; transcript_id "MSTRG.200986.57"; exon_number "11";
chr9	StringTie	transcript	128108576	128125448	1000	-	.	gene_id "MSTRG.200986"; transcript_id "MSTRG.200986.58";
chr9	StringTie	exon	128108576	128114686	1000	-	.	gene_id "MSTRG.200986"; transcript_id "MSTRG.200986.58"; exon_number "1";
chr9	StringTie	exon	128115074	128115289	1000	-	.	gene_id "MSTRG.200986"; transcript_id "MSTRG.200986.58"; exon_number "2";
chr9	StringTie	exon	128117710	128117835	1000	-	.	gene_id "MSTRG.200986"; transcript_id "MSTRG.200986.58"; exon_number "3";
chr9	StringTie	exon	128117923	128121273	1000	-	.	gene_id "MSTRG.200986"; transcript_id "MSTRG.200986.58"; exon_number "4";
chr9	StringTie	exon	128122362	128122646	1000	-	.	gene_id "MSTRG.200986"; transcript_id "MSTRG.200986.58"; exon_number "5";
chr9	StringTie	exon	128122934	128123134	1000	-	.	gene_id "MSTRG.200986"; transcript_id "MSTRG.200986.58"; exon_number "6";
chr9	StringTie	exon	128123702	128123851	1000	-	.	gene_id "MSTRG.200986"; transcript_id "MSTRG.200986.58"; exon_number "7";
chr9	StringTie	exon	128124492	128124550	1000	-	.	gene_id "MSTRG.200986"; transcript_id "MSTRG.200986.58"; exon_number "8";
chr9	StringTie	exon	128124779	128124871	1000	-	.	gene_id "MSTRG.200986"; transcript_id "MSTRG.200986.58"; exon_number "9";
chr9	StringTie	exon	128125244	128125283	1000	-	.	gene_id "MSTRG.200986"; transcript_id "MSTRG.200986.58"; exon_number "10";
chr9	StringTie	exon	128125376	128125448	1000	-	.	gene_id "MSTRG.200986"; transcript_id "MSTRG.200986.58"; exon_number "11";
chr9	StringTie	transcript	128108576	128128427	1000	-	.	gene_id "MSTRG.200986"; transcript_id "MSTRG.200986.59";
chr9	StringTie	exon	128108576	128114686	1000	-	.	gene_id "MSTRG.200986"; transcript_id "MSTRG.200986.59"; exon_number "1";
chr9	StringTie	exon	128115074	128115289	1000	-	.	gene_id "MSTRG.200986"; transcript_id "MSTRG.200986.59"; exon_number "2";
chr9	StringTie	exon	128117710	128117835	1000	-	.	gene_id "MSTRG.200986"; transcript_id "MSTRG.200986.59"; exon_number "3";
chr9	StringTie	exon	128117923	128118118	1000	-	.	gene_id "MSTRG.200986"; transcript_id "MSTRG.200986.59"; exon_number "4";
chr9	StringTie	exon	128120228	128121273	1000	-	.	gene_id "MSTRG.200986"; transcript_id "MSTRG.200986.59"; exon_number "5";
chr9	StringTie	exon	128122362	128122479	1000	-	.	gene_id "MSTRG.200986"; transcript_id "MSTRG.200986.59"; exon_number "6";
chr9	StringTie	exon	128122934	128123134	1000	-	.	gene_id "MSTRG.200986"; transcript_id "MSTRG.200986.59"; exon_number "7";
chr9	StringTie	exon	128123702	128123851	1000	-	.	gene_id "MSTRG.200986"; transcript_id "MSTRG.200986.59"; exon_number "8";
chr9	StringTie	exon	128124492	128124550	1000	-	.	gene_id "MSTRG.200986"; transcript_id "MSTRG.200986.59"; exon_number "9";
chr9	StringTie	exon	128125244	128125427	1000	-	.	gene_id "MSTRG.200986"; transcript_id "MSTRG.200986.59"; exon_number "10";
chr9	StringTie	exon	128127439	128128427	1000	-	.	gene_id "MSTRG.200986"; transcript_id "MSTRG.200986.59"; exon_number "11";
chr9	StringTie	transcript	128106304	128128500	1000	-	.	gene_id "MSTRG.200986"; transcript_id "MSTRG.200986.6";
chr9	StringTie	exon	128106304	128106373	1000	-	.	gene_id "MSTRG.200986"; transcript_id "MSTRG.200986.6"; exon_number "1";
chr9	StringTie	exon	128113373	128114686	1000	-	.	gene_id "MSTRG.200986"; transcript_id "MSTRG.200986.6"; exon_number "2";
chr9	StringTie	exon	128115074	128115289	1000	-	.	gene_id "MSTRG.200986"; transcript_id "MSTRG.200986.6"; exon_number "3";
chr9	StringTie	exon	128117710	128117835	1000	-	.	gene_id "MSTRG.200986"; transcript_id "MSTRG.200986.6"; exon_number "4";
chr9	StringTie	exon	128117923	128118118	1000	-	.	gene_id "MSTRG.200986"; transcript_id "MSTRG.200986.6"; exon_number "5";
chr9	StringTie	exon	128118237	128121273	1000	-	.	gene_id "MSTRG.200986"; transcript_id "MSTRG.200986.6"; exon_number "6";
chr9	StringTie	exon	128122362	128122479	1000	-	.	gene_id "MSTRG.200986"; transcript_id "MSTRG.200986.6"; exon_number "7";
chr9	StringTie	exon	128122934	128123134	1000	-	.	gene_id "MSTRG.200986"; transcript_id "MSTRG.200986.6"; exon_number "8";
chr9	StringTie	exon	128123702	128123851	1000	-	.	gene_id "MSTRG.200986"; transcript_id "MSTRG.200986.6"; exon_number "9";
chr9	StringTie	exon	128124492	128124550	1000	-	.	gene_id "MSTRG.200986"; transcript_id "MSTRG.200986.6"; exon_number "10";
chr9	StringTie	exon	128125244	128125441	1000	-	.	gene_id "MSTRG.200986"; transcript_id "MSTRG.200986.6"; exon_number "11";
chr9	StringTie	exon	128127439	128128500	1000	-	.	gene_id "MSTRG.200986"; transcript_id "MSTRG.200986.6"; exon_number "12";
chr9	StringTie	transcript	128108576	128127762	1000	-	.	gene_id "MSTRG.200986"; transcript_id "MSTRG.200986.60";
chr9	StringTie	exon	128108576	128111799	1000	-	.	gene_id "MSTRG.200986"; transcript_id "MSTRG.200986.60"; exon_number "1";
chr9	StringTie	exon	128113373	128115289	1000	-	.	gene_id "MSTRG.200986"; transcript_id "MSTRG.200986.60"; exon_number "2";
chr9	StringTie	exon	128117710	128117835	1000	-	.	gene_id "MSTRG.200986"; transcript_id "MSTRG.200986.60"; exon_number "3";
chr9	StringTie	exon	128117923	128118118	1000	-	.	gene_id "MSTRG.200986"; transcript_id "MSTRG.200986.60"; exon_number "4";
chr9	StringTie	exon	128121194	128121273	1000	-	.	gene_id "MSTRG.200986"; transcript_id "MSTRG.200986.60"; exon_number "5";
chr9	StringTie	exon	128122362	128122479	1000	-	.	gene_id "MSTRG.200986"; transcript_id "MSTRG.200986.60"; exon_number "6";
chr9	StringTie	exon	128122934	128123134	1000	-	.	gene_id "MSTRG.200986"; transcript_id "MSTRG.200986.60"; exon_number "7";
chr9	StringTie	exon	128123702	128123851	1000	-	.	gene_id "MSTRG.200986"; transcript_id "MSTRG.200986.60"; exon_number "8";
chr9	StringTie	exon	128124492	128124550	1000	-	.	gene_id "MSTRG.200986"; transcript_id "MSTRG.200986.60"; exon_number "9";
chr9	StringTie	exon	128125244	128125336	1000	-	.	gene_id "MSTRG.200986"; transcript_id "MSTRG.200986.60"; exon_number "10";
chr9	StringTie	exon	128127439	128127762	1000	-	.	gene_id "MSTRG.200986"; transcript_id "MSTRG.200986.60"; exon_number "11";
chr9	StringTie	transcript	128108576	128128454	1000	-	.	gene_id "MSTRG.200986"; transcript_id "MSTRG.200986.61";
chr9	StringTie	exon	128108576	128114686	1000	-	.	gene_id "MSTRG.200986"; transcript_id "MSTRG.200986.61"; exon_number "1";
chr9	StringTie	exon	128115074	128115289	1000	-	.	gene_id "MSTRG.200986"; transcript_id "MSTRG.200986.61"; exon_number "2";
chr9	StringTie	exon	128117710	128117835	1000	-	.	gene_id "MSTRG.200986"; transcript_id "MSTRG.200986.61"; exon_number "3";
chr9	StringTie	exon	128117923	128118429	1000	-	.	gene_id "MSTRG.200986"; transcript_id "MSTRG.200986.61"; exon_number "4";
chr9	StringTie	exon	128120228	128121273	1000	-	.	gene_id "MSTRG.200986"; transcript_id "MSTRG.200986.61"; exon_number "5";
chr9	StringTie	exon	128122362	128122479	1000	-	.	gene_id "MSTRG.200986"; transcript_id "MSTRG.200986.61"; exon_number "6";
chr9	StringTie	exon	128122934	128123134	1000	-	.	gene_id "MSTRG.200986"; transcript_id "MSTRG.200986.61"; exon_number "7";
chr9	StringTie	exon	128123702	128123851	1000	-	.	gene_id "MSTRG.200986"; transcript_id "MSTRG.200986.61"; exon_number "8";
chr9	StringTie	exon	128124492	128124550	1000	-	.	gene_id "MSTRG.200986"; transcript_id "MSTRG.200986.61"; exon_number "9";
chr9	StringTie	exon	128125244	128125441	1000	-	.	gene_id "MSTRG.200986"; transcript_id "MSTRG.200986.61"; exon_number "10";
chr9	StringTie	exon	128128248	128128454	1000	-	.	gene_id "MSTRG.200986"; transcript_id "MSTRG.200986.61"; exon_number "11";
chr9	StringTie	transcript	128108576	128128513	1000	-	.	gene_id "MSTRG.200986"; transcript_id "MSTRG.200986.62";
chr9	StringTie	exon	128108576	128109103	1000	-	.	gene_id "MSTRG.200986"; transcript_id "MSTRG.200986.62"; exon_number "1";
chr9	StringTie	exon	128109605	128114686	1000	-	.	gene_id "MSTRG.200986"; transcript_id "MSTRG.200986.62"; exon_number "2";
chr9	StringTie	exon	128115074	128115289	1000	-	.	gene_id "MSTRG.200986"; transcript_id "MSTRG.200986.62"; exon_number "3";
chr9	StringTie	exon	128117710	128117835	1000	-	.	gene_id "MSTRG.200986"; transcript_id "MSTRG.200986.62"; exon_number "4";
chr9	StringTie	exon	128117923	128121273	1000	-	.	gene_id "MSTRG.200986"; transcript_id "MSTRG.200986.62"; exon_number "5";
chr9	StringTie	exon	128122362	128122479	1000	-	.	gene_id "MSTRG.200986"; transcript_id "MSTRG.200986.62"; exon_number "6";
chr9	StringTie	exon	128122934	128123134	1000	-	.	gene_id "MSTRG.200986"; transcript_id "MSTRG.200986.62"; exon_number "7";
chr9	StringTie	exon	128123702	128123851	1000	-	.	gene_id "MSTRG.200986"; transcript_id "MSTRG.200986.62"; exon_number "8";
chr9	StringTie	exon	128124492	128124550	1000	-	.	gene_id "MSTRG.200986"; transcript_id "MSTRG.200986.62"; exon_number "9";
chr9	StringTie	exon	128125244	128125441	1000	-	.	gene_id "MSTRG.200986"; transcript_id "MSTRG.200986.62"; exon_number "10";
chr9	StringTie	exon	128127439	128128513	1000	-	.	gene_id "MSTRG.200986"; transcript_id "MSTRG.200986.62"; exon_number "11";
chr9	StringTie	transcript	128108576	128128426	1000	-	.	gene_id "MSTRG.200986"; transcript_id "MSTRG.200986.63";
chr9	StringTie	exon	128108576	128109103	1000	-	.	gene_id "MSTRG.200986"; transcript_id "MSTRG.200986.63"; exon_number "1";
chr9	StringTie	exon	128113373	128115289	1000	-	.	gene_id "MSTRG.200986"; transcript_id "MSTRG.200986.63"; exon_number "2";
chr9	StringTie	exon	128117710	128117835	1000	-	.	gene_id "MSTRG.200986"; transcript_id "MSTRG.200986.63"; exon_number "3";
chr9	StringTie	exon	128117923	128120007	1000	-	.	gene_id "MSTRG.200986"; transcript_id "MSTRG.200986.63"; exon_number "4";
chr9	StringTie	exon	128120228	128121273	1000	-	.	gene_id "MSTRG.200986"; transcript_id "MSTRG.200986.63"; exon_number "5";
chr9	StringTie	exon	128122362	128122479	1000	-	.	gene_id "MSTRG.200986"; transcript_id "MSTRG.200986.63"; exon_number "6";
chr9	StringTie	exon	128122934	128123134	1000	-	.	gene_id "MSTRG.200986"; transcript_id "MSTRG.200986.63"; exon_number "7";
chr9	StringTie	exon	128123702	128123851	1000	-	.	gene_id "MSTRG.200986"; transcript_id "MSTRG.200986.63"; exon_number "8";
chr9	StringTie	exon	128124492	128124550	1000	-	.	gene_id "MSTRG.200986"; transcript_id "MSTRG.200986.63"; exon_number "9";
chr9	StringTie	exon	128125244	128125441	1000	-	.	gene_id "MSTRG.200986"; transcript_id "MSTRG.200986.63"; exon_number "10";
chr9	StringTie	exon	128127439	128128426	1000	-	.	gene_id "MSTRG.200986"; transcript_id "MSTRG.200986.63"; exon_number "11";
chr9	StringTie	transcript	128108576	128127709	1000	-	.	gene_id "MSTRG.200986"; transcript_id "MSTRG.200986.64";
chr9	StringTie	exon	128108576	128112442	1000	-	.	gene_id "MSTRG.200986"; transcript_id "MSTRG.200986.64"; exon_number "1";
chr9	StringTie	exon	128113373	128114686	1000	-	.	gene_id "MSTRG.200986"; transcript_id "MSTRG.200986.64"; exon_number "2";
chr9	StringTie	exon	128115074	128115289	1000	-	.	gene_id "MSTRG.200986"; transcript_id "MSTRG.200986.64"; exon_number "3";
chr9	StringTie	exon	128117710	128117835	1000	-	.	gene_id "MSTRG.200986"; transcript_id "MSTRG.200986.64"; exon_number "4";
chr9	StringTie	exon	128117923	128121273	1000	-	.	gene_id "MSTRG.200986"; transcript_id "MSTRG.200986.64"; exon_number "5";
chr9	StringTie	exon	128122362	128122646	1000	-	.	gene_id "MSTRG.200986"; transcript_id "MSTRG.200986.64"; exon_number "6";
chr9	StringTie	exon	128122934	128123134	1000	-	.	gene_id "MSTRG.200986"; transcript_id "MSTRG.200986.64"; exon_number "7";
chr9	StringTie	exon	128123702	128123851	1000	-	.	gene_id "MSTRG.200986"; transcript_id "MSTRG.200986.64"; exon_number "8";
chr9	StringTie	exon	128124492	128124550	1000	-	.	gene_id "MSTRG.200986"; transcript_id "MSTRG.200986.64"; exon_number "9";
chr9	StringTie	exon	128124779	128124871	1000	-	.	gene_id "MSTRG.200986"; transcript_id "MSTRG.200986.64"; exon_number "10";
chr9	StringTie	exon	128125244	128125441	1000	-	.	gene_id "MSTRG.200986"; transcript_id "MSTRG.200986.64"; exon_number "11";
chr9	StringTie	exon	128127439	128127709	1000	-	.	gene_id "MSTRG.200986"; transcript_id "MSTRG.200986.64"; exon_number "12";
chr9	StringTie	transcript	128108576	128128451	1000	-	.	gene_id "MSTRG.200986"; transcript_id "MSTRG.200986.65";
chr9	StringTie	exon	128108576	128109103	1000	-	.	gene_id "MSTRG.200986"; transcript_id "MSTRG.200986.65"; exon_number "1";
chr9	StringTie	exon	128113373	128114686	1000	-	.	gene_id "MSTRG.200986"; transcript_id "MSTRG.200986.65"; exon_number "2";
chr9	StringTie	exon	128115074	128115289	1000	-	.	gene_id "MSTRG.200986"; transcript_id "MSTRG.200986.65"; exon_number "3";
chr9	StringTie	exon	128117710	128117835	1000	-	.	gene_id "MSTRG.200986"; transcript_id "MSTRG.200986.65"; exon_number "4";
chr9	StringTie	exon	128117923	128121273	1000	-	.	gene_id "MSTRG.200986"; transcript_id "MSTRG.200986.65"; exon_number "5";
chr9	StringTie	exon	128122362	128122479	1000	-	.	gene_id "MSTRG.200986"; transcript_id "MSTRG.200986.65"; exon_number "6";
chr9	StringTie	exon	128122934	128123134	1000	-	.	gene_id "MSTRG.200986"; transcript_id "MSTRG.200986.65"; exon_number "7";
chr9	StringTie	exon	128123702	128123851	1000	-	.	gene_id "MSTRG.200986"; transcript_id "MSTRG.200986.65"; exon_number "8";
chr9	StringTie	exon	128124492	128124550	1000	-	.	gene_id "MSTRG.200986"; transcript_id "MSTRG.200986.65"; exon_number "9";
chr9	StringTie	exon	128125244	128125283	1000	-	.	gene_id "MSTRG.200986"; transcript_id "MSTRG.200986.65"; exon_number "10";
chr9	StringTie	exon	128125376	128125441	1000	-	.	gene_id "MSTRG.200986"; transcript_id "MSTRG.200986.65"; exon_number "11";
chr9	StringTie	exon	128127439	128128451	1000	-	.	gene_id "MSTRG.200986"; transcript_id "MSTRG.200986.65"; exon_number "12";
chr9	StringTie	transcript	128108576	128128453	1000	-	.	gene_id "MSTRG.200986"; transcript_id "MSTRG.200986.66";
chr9	StringTie	exon	128108576	128111799	1000	-	.	gene_id "MSTRG.200986"; transcript_id "MSTRG.200986.66"; exon_number "1";
chr9	StringTie	exon	128113373	128113903	1000	-	.	gene_id "MSTRG.200986"; transcript_id "MSTRG.200986.66"; exon_number "2";
chr9	StringTie	exon	128114138	128114686	1000	-	.	gene_id "MSTRG.200986"; transcript_id "MSTRG.200986.66"; exon_number "3";
chr9	StringTie	exon	128115074	128115289	1000	-	.	gene_id "MSTRG.200986"; transcript_id "MSTRG.200986.66"; exon_number "4";
chr9	StringTie	exon	128117710	128117835	1000	-	.	gene_id "MSTRG.200986"; transcript_id "MSTRG.200986.66"; exon_number "5";
chr9	StringTie	exon	128117923	128121273	1000	-	.	gene_id "MSTRG.200986"; transcript_id "MSTRG.200986.66"; exon_number "6";
chr9	StringTie	exon	128122362	128122479	1000	-	.	gene_id "MSTRG.200986"; transcript_id "MSTRG.200986.66"; exon_number "7";
chr9	StringTie	exon	128122934	128123134	1000	-	.	gene_id "MSTRG.200986"; transcript_id "MSTRG.200986.66"; exon_number "8";
chr9	StringTie	exon	128123702	128123851	1000	-	.	gene_id "MSTRG.200986"; transcript_id "MSTRG.200986.66"; exon_number "9";
chr9	StringTie	exon	128124492	128124550	1000	-	.	gene_id "MSTRG.200986"; transcript_id "MSTRG.200986.66"; exon_number "10";
chr9	StringTie	exon	128125244	128125441	1000	-	.	gene_id "MSTRG.200986"; transcript_id "MSTRG.200986.66"; exon_number "11";
chr9	StringTie	exon	128127439	128128453	1000	-	.	gene_id "MSTRG.200986"; transcript_id "MSTRG.200986.66"; exon_number "12";
chr9	StringTie	transcript	128108576	128128367	1000	-	.	gene_id "MSTRG.200986"; transcript_id "MSTRG.200986.67";
chr9	StringTie	exon	128108576	128111799	1000	-	.	gene_id "MSTRG.200986"; transcript_id "MSTRG.200986.67"; exon_number "1";
chr9	StringTie	exon	128113373	128114686	1000	-	.	gene_id "MSTRG.200986"; transcript_id "MSTRG.200986.67"; exon_number "2";
chr9	StringTie	exon	128115074	128115289	1000	-	.	gene_id "MSTRG.200986"; transcript_id "MSTRG.200986.67"; exon_number "3";
chr9	StringTie	exon	128117710	128117835	1000	-	.	gene_id "MSTRG.200986"; transcript_id "MSTRG.200986.67"; exon_number "4";
chr9	StringTie	exon	128117923	128121273	1000	-	.	gene_id "MSTRG.200986"; transcript_id "MSTRG.200986.67"; exon_number "5";
chr9	StringTie	exon	128122362	128122479	1000	-	.	gene_id "MSTRG.200986"; transcript_id "MSTRG.200986.67"; exon_number "6";
chr9	StringTie	exon	128122934	128123134	1000	-	.	gene_id "MSTRG.200986"; transcript_id "MSTRG.200986.67"; exon_number "7";
chr9	StringTie	exon	128123702	128123851	1000	-	.	gene_id "MSTRG.200986"; transcript_id "MSTRG.200986.67"; exon_number "8";
chr9	StringTie	exon	128124492	128124550	1000	-	.	gene_id "MSTRG.200986"; transcript_id "MSTRG.200986.67"; exon_number "9";
chr9	StringTie	exon	128124779	128124871	1000	-	.	gene_id "MSTRG.200986"; transcript_id "MSTRG.200986.67"; exon_number "10";
chr9	StringTie	exon	128125244	128125441	1000	-	.	gene_id "MSTRG.200986"; transcript_id "MSTRG.200986.67"; exon_number "11";
chr9	StringTie	exon	128128055	128128367	1000	-	.	gene_id "MSTRG.200986"; transcript_id "MSTRG.200986.67"; exon_number "12";
chr9	StringTie	transcript	128108576	128128471	1000	-	.	gene_id "MSTRG.200986"; transcript_id "MSTRG.200986.68";
chr9	StringTie	exon	128108576	128109103	1000	-	.	gene_id "MSTRG.200986"; transcript_id "MSTRG.200986.68"; exon_number "1";
chr9	StringTie	exon	128113373	128114686	1000	-	.	gene_id "MSTRG.200986"; transcript_id "MSTRG.200986.68"; exon_number "2";
chr9	StringTie	exon	128115074	128115289	1000	-	.	gene_id "MSTRG.200986"; transcript_id "MSTRG.200986.68"; exon_number "3";
chr9	StringTie	exon	128117710	128117835	1000	-	.	gene_id "MSTRG.200986"; transcript_id "MSTRG.200986.68"; exon_number "4";
chr9	StringTie	exon	128117923	128118118	1000	-	.	gene_id "MSTRG.200986"; transcript_id "MSTRG.200986.68"; exon_number "5";
chr9	StringTie	exon	128118343	128121273	1000	-	.	gene_id "MSTRG.200986"; transcript_id "MSTRG.200986.68"; exon_number "6";
chr9	StringTie	exon	128122362	128122479	1000	-	.	gene_id "MSTRG.200986"; transcript_id "MSTRG.200986.68"; exon_number "7";
chr9	StringTie	exon	128122934	128123134	1000	-	.	gene_id "MSTRG.200986"; transcript_id "MSTRG.200986.68"; exon_number "8";
chr9	StringTie	exon	128123702	128123851	1000	-	.	gene_id "MSTRG.200986"; transcript_id "MSTRG.200986.68"; exon_number "9";
chr9	StringTie	exon	128124492	128124550	1000	-	.	gene_id "MSTRG.200986"; transcript_id "MSTRG.200986.68"; exon_number "10";
chr9	StringTie	exon	128125244	128125441	1000	-	.	gene_id "MSTRG.200986"; transcript_id "MSTRG.200986.68"; exon_number "11";
chr9	StringTie	exon	128127439	128128471	1000	-	.	gene_id "MSTRG.200986"; transcript_id "MSTRG.200986.68"; exon_number "12";
chr9	StringTie	transcript	128108576	128128418	1000	-	.	gene_id "MSTRG.200986"; transcript_id "MSTRG.200986.69";
chr9	StringTie	exon	128108576	128111799	1000	-	.	gene_id "MSTRG.200986"; transcript_id "MSTRG.200986.69"; exon_number "1";
chr9	StringTie	exon	128113373	128113713	1000	-	.	gene_id "MSTRG.200986"; transcript_id "MSTRG.200986.69"; exon_number "2";
chr9	StringTie	exon	128114138	128114686	1000	-	.	gene_id "MSTRG.200986"; transcript_id "MSTRG.200986.69"; exon_number "3";
chr9	StringTie	exon	128115074	128115289	1000	-	.	gene_id "MSTRG.200986"; transcript_id "MSTRG.200986.69"; exon_number "4";
chr9	StringTie	exon	128117710	128117835	1000	-	.	gene_id "MSTRG.200986"; transcript_id "MSTRG.200986.69"; exon_number "5";
chr9	StringTie	exon	128117923	128121273	1000	-	.	gene_id "MSTRG.200986"; transcript_id "MSTRG.200986.69"; exon_number "6";
chr9	StringTie	exon	128122362	128123134	1000	-	.	gene_id "MSTRG.200986"; transcript_id "MSTRG.200986.69"; exon_number "7";
chr9	StringTie	exon	128123702	128123851	1000	-	.	gene_id "MSTRG.200986"; transcript_id "MSTRG.200986.69"; exon_number "8";
chr9	StringTie	exon	128124492	128124550	1000	-	.	gene_id "MSTRG.200986"; transcript_id "MSTRG.200986.69"; exon_number "9";
chr9	StringTie	exon	128124779	128124871	1000	-	.	gene_id "MSTRG.200986"; transcript_id "MSTRG.200986.69"; exon_number "10";
chr9	StringTie	exon	128125244	128125441	1000	-	.	gene_id "MSTRG.200986"; transcript_id "MSTRG.200986.69"; exon_number "11";
chr9	StringTie	exon	128128248	128128418	1000	-	.	gene_id "MSTRG.200986"; transcript_id "MSTRG.200986.69"; exon_number "12";
chr9	StringTie	transcript	128107321	128128517	1000	-	.	gene_id "MSTRG.200986"; transcript_id "MSTRG.200986.7";
chr9	StringTie	exon	128107321	128107480	1000	-	.	gene_id "MSTRG.200986"; transcript_id "MSTRG.200986.7"; exon_number "1";
chr9	StringTie	exon	128107756	128108080	1000	-	.	gene_id "MSTRG.200986"; transcript_id "MSTRG.200986.7"; exon_number "2";
chr9	StringTie	exon	128108682	128112442	1000	-	.	gene_id "MSTRG.200986"; transcript_id "MSTRG.200986.7"; exon_number "3";
chr9	StringTie	exon	128113373	128114686	1000	-	.	gene_id "MSTRG.200986"; transcript_id "MSTRG.200986.7"; exon_number "4";
chr9	StringTie	exon	128115074	128115289	1000	-	.	gene_id "MSTRG.200986"; transcript_id "MSTRG.200986.7"; exon_number "5";
chr9	StringTie	exon	128117710	128117835	1000	-	.	gene_id "MSTRG.200986"; transcript_id "MSTRG.200986.7"; exon_number "6";
chr9	StringTie	exon	128117923	128121118	1000	-	.	gene_id "MSTRG.200986"; transcript_id "MSTRG.200986.7"; exon_number "7";
chr9	StringTie	exon	128121218	128121273	1000	-	.	gene_id "MSTRG.200986"; transcript_id "MSTRG.200986.7"; exon_number "8";
chr9	StringTie	exon	128122362	128122479	1000	-	.	gene_id "MSTRG.200986"; transcript_id "MSTRG.200986.7"; exon_number "9";
chr9	StringTie	exon	128122934	128123134	1000	-	.	gene_id "MSTRG.200986"; transcript_id "MSTRG.200986.7"; exon_number "10";
chr9	StringTie	exon	128123702	128123851	1000	-	.	gene_id "MSTRG.200986"; transcript_id "MSTRG.200986.7"; exon_number "11";
chr9	StringTie	exon	128124492	128124550	1000	-	.	gene_id "MSTRG.200986"; transcript_id "MSTRG.200986.7"; exon_number "12";
chr9	StringTie	exon	128125244	128125283	1000	-	.	gene_id "MSTRG.200986"; transcript_id "MSTRG.200986.7"; exon_number "13";
chr9	StringTie	exon	128125376	128125441	1000	-	.	gene_id "MSTRG.200986"; transcript_id "MSTRG.200986.7"; exon_number "14";
chr9	StringTie	exon	128127439	128128517	1000	-	.	gene_id "MSTRG.200986"; transcript_id "MSTRG.200986.7"; exon_number "15";
chr9	StringTie	transcript	128108576	128128447	1000	-	.	gene_id "MSTRG.200986"; transcript_id "MSTRG.200986.70";
chr9	StringTie	exon	128108576	128112442	1000	-	.	gene_id "MSTRG.200986"; transcript_id "MSTRG.200986.70"; exon_number "1";
chr9	StringTie	exon	128113373	128114686	1000	-	.	gene_id "MSTRG.200986"; transcript_id "MSTRG.200986.70"; exon_number "2";
chr9	StringTie	exon	128115074	128115289	1000	-	.	gene_id "MSTRG.200986"; transcript_id "MSTRG.200986.70"; exon_number "3";
chr9	StringTie	exon	128117710	128117835	1000	-	.	gene_id "MSTRG.200986"; transcript_id "MSTRG.200986.70"; exon_number "4";
chr9	StringTie	exon	128117923	128118118	1000	-	.	gene_id "MSTRG.200986"; transcript_id "MSTRG.200986.70"; exon_number "5";
chr9	StringTie	exon	128118237	128121273	1000	-	.	gene_id "MSTRG.200986"; transcript_id "MSTRG.200986.70"; exon_number "6";
chr9	StringTie	exon	128122362	128122479	1000	-	.	gene_id "MSTRG.200986"; transcript_id "MSTRG.200986.70"; exon_number "7";
chr9	StringTie	exon	128122934	128123134	1000	-	.	gene_id "MSTRG.200986"; transcript_id "MSTRG.200986.70"; exon_number "8";
chr9	StringTie	exon	128123702	128123851	1000	-	.	gene_id "MSTRG.200986"; transcript_id "MSTRG.200986.70"; exon_number "9";
chr9	StringTie	exon	128124492	128124550	1000	-	.	gene_id "MSTRG.200986"; transcript_id "MSTRG.200986.70"; exon_number "10";
chr9	StringTie	exon	128125244	128125441	1000	-	.	gene_id "MSTRG.200986"; transcript_id "MSTRG.200986.70"; exon_number "11";
chr9	StringTie	exon	128127439	128128447	1000	-	.	gene_id "MSTRG.200986"; transcript_id "MSTRG.200986.70"; exon_number "12";
chr9	StringTie	transcript	128108576	128128399	1000	-	.	gene_id "MSTRG.200986"; transcript_id "MSTRG.200986.71";
chr9	StringTie	exon	128108576	128111799	1000	-	.	gene_id "MSTRG.200986"; transcript_id "MSTRG.200986.71"; exon_number "1";
chr9	StringTie	exon	128113373	128114686	1000	-	.	gene_id "MSTRG.200986"; transcript_id "MSTRG.200986.71"; exon_number "2";
chr9	StringTie	exon	128115074	128115289	1000	-	.	gene_id "MSTRG.200986"; transcript_id "MSTRG.200986.71"; exon_number "3";
chr9	StringTie	exon	128117710	128117835	1000	-	.	gene_id "MSTRG.200986"; transcript_id "MSTRG.200986.71"; exon_number "4";
chr9	StringTie	exon	128117923	128118118	1000	-	.	gene_id "MSTRG.200986"; transcript_id "MSTRG.200986.71"; exon_number "5";
chr9	StringTie	exon	128118237	128121273	1000	-	.	gene_id "MSTRG.200986"; transcript_id "MSTRG.200986.71"; exon_number "6";
chr9	StringTie	exon	128122362	128122479	1000	-	.	gene_id "MSTRG.200986"; transcript_id "MSTRG.200986.71"; exon_number "7";
chr9	StringTie	exon	128122934	128123134	1000	-	.	gene_id "MSTRG.200986"; transcript_id "MSTRG.200986.71"; exon_number "8";
chr9	StringTie	exon	128123702	128123847	1000	-	.	gene_id "MSTRG.200986"; transcript_id "MSTRG.200986.71"; exon_number "9";
chr9	StringTie	exon	128124492	128124550	1000	-	.	gene_id "MSTRG.200986"; transcript_id "MSTRG.200986.71"; exon_number "10";
chr9	StringTie	exon	128125244	128125441	1000	-	.	gene_id "MSTRG.200986"; transcript_id "MSTRG.200986.71"; exon_number "11";
chr9	StringTie	exon	128127439	128128399	1000	-	.	gene_id "MSTRG.200986"; transcript_id "MSTRG.200986.71"; exon_number "12";
chr9	StringTie	transcript	128108576	128128462	1000	-	.	gene_id "MSTRG.200986"; transcript_id "MSTRG.200986.72";
chr9	StringTie	exon	128108576	128111799	1000	-	.	gene_id "MSTRG.200986"; transcript_id "MSTRG.200986.72"; exon_number "1";
chr9	StringTie	exon	128113373	128114686	1000	-	.	gene_id "MSTRG.200986"; transcript_id "MSTRG.200986.72"; exon_number "2";
chr9	StringTie	exon	128115074	128115289	1000	-	.	gene_id "MSTRG.200986"; transcript_id "MSTRG.200986.72"; exon_number "3";
chr9	StringTie	exon	128117710	128117835	1000	-	.	gene_id "MSTRG.200986"; transcript_id "MSTRG.200986.72"; exon_number "4";
chr9	StringTie	exon	128117923	128121273	1000	-	.	gene_id "MSTRG.200986"; transcript_id "MSTRG.200986.72"; exon_number "5";
chr9	StringTie	exon	128122362	128122479	1000	-	.	gene_id "MSTRG.200986"; transcript_id "MSTRG.200986.72"; exon_number "6";
chr9	StringTie	exon	128122934	128123134	1000	-	.	gene_id "MSTRG.200986"; transcript_id "MSTRG.200986.72"; exon_number "7";
chr9	StringTie	exon	128123702	128123851	1000	-	.	gene_id "MSTRG.200986"; transcript_id "MSTRG.200986.72"; exon_number "8";
chr9	StringTie	exon	128124492	128124550	1000	-	.	gene_id "MSTRG.200986"; transcript_id "MSTRG.200986.72"; exon_number "9";
chr9	StringTie	exon	128124779	128124871	1000	-	.	gene_id "MSTRG.200986"; transcript_id "MSTRG.200986.72"; exon_number "10";
chr9	StringTie	exon	128125244	128125441	1000	-	.	gene_id "MSTRG.200986"; transcript_id "MSTRG.200986.72"; exon_number "11";
chr9	StringTie	exon	128128248	128128462	1000	-	.	gene_id "MSTRG.200986"; transcript_id "MSTRG.200986.72"; exon_number "12";
chr9	StringTie	transcript	128108576	128128509	1000	-	.	gene_id "MSTRG.200986"; transcript_id "MSTRG.200986.73";
chr9	StringTie	exon	128108576	128110284	1000	-	.	gene_id "MSTRG.200986"; transcript_id "MSTRG.200986.73"; exon_number "1";
chr9	StringTie	exon	128110820	128111799	1000	-	.	gene_id "MSTRG.200986"; transcript_id "MSTRG.200986.73"; exon_number "2";
chr9	StringTie	exon	128113373	128114686	1000	-	.	gene_id "MSTRG.200986"; transcript_id "MSTRG.200986.73"; exon_number "3";
chr9	StringTie	exon	128115074	128115289	1000	-	.	gene_id "MSTRG.200986"; transcript_id "MSTRG.200986.73"; exon_number "4";
chr9	StringTie	exon	128117710	128117835	1000	-	.	gene_id "MSTRG.200986"; transcript_id "MSTRG.200986.73"; exon_number "5";
chr9	StringTie	exon	128117923	128121273	1000	-	.	gene_id "MSTRG.200986"; transcript_id "MSTRG.200986.73"; exon_number "6";
chr9	StringTie	exon	128122362	128122479	1000	-	.	gene_id "MSTRG.200986"; transcript_id "MSTRG.200986.73"; exon_number "7";
chr9	StringTie	exon	128122934	128123134	1000	-	.	gene_id "MSTRG.200986"; transcript_id "MSTRG.200986.73"; exon_number "8";
chr9	StringTie	exon	128123702	128123851	1000	-	.	gene_id "MSTRG.200986"; transcript_id "MSTRG.200986.73"; exon_number "9";
chr9	StringTie	exon	128124492	128124550	1000	-	.	gene_id "MSTRG.200986"; transcript_id "MSTRG.200986.73"; exon_number "10";
chr9	StringTie	exon	128125244	128125441	1000	-	.	gene_id "MSTRG.200986"; transcript_id "MSTRG.200986.73"; exon_number "11";
chr9	StringTie	exon	128127439	128128509	1000	-	.	gene_id "MSTRG.200986"; transcript_id "MSTRG.200986.73"; exon_number "12";
chr9	StringTie	transcript	128108576	128128398	1000	-	.	gene_id "MSTRG.200986"; transcript_id "MSTRG.200986.74";
chr9	StringTie	exon	128108576	128111799	1000	-	.	gene_id "MSTRG.200986"; transcript_id "MSTRG.200986.74"; exon_number "1";
chr9	StringTie	exon	128113373	128114686	1000	-	.	gene_id "MSTRG.200986"; transcript_id "MSTRG.200986.74"; exon_number "2";
chr9	StringTie	exon	128115074	128115289	1000	-	.	gene_id "MSTRG.200986"; transcript_id "MSTRG.200986.74"; exon_number "3";
chr9	StringTie	exon	128117710	128117835	1000	-	.	gene_id "MSTRG.200986"; transcript_id "MSTRG.200986.74"; exon_number "4";
chr9	StringTie	exon	128117923	128118118	1000	-	.	gene_id "MSTRG.200986"; transcript_id "MSTRG.200986.74"; exon_number "5";
chr9	StringTie	exon	128118237	128119845	1000	-	.	gene_id "MSTRG.200986"; transcript_id "MSTRG.200986.74"; exon_number "6";
chr9	StringTie	exon	128120228	128121273	1000	-	.	gene_id "MSTRG.200986"; transcript_id "MSTRG.200986.74"; exon_number "7";
chr9	StringTie	exon	128122362	128122479	1000	-	.	gene_id "MSTRG.200986"; transcript_id "MSTRG.200986.74"; exon_number "8";
chr9	StringTie	exon	128122934	128123134	1000	-	.	gene_id "MSTRG.200986"; transcript_id "MSTRG.200986.74"; exon_number "9";
chr9	StringTie	exon	128123702	128123851	1000	-	.	gene_id "MSTRG.200986"; transcript_id "MSTRG.200986.74"; exon_number "10";
chr9	StringTie	exon	128124492	128124550	1000	-	.	gene_id "MSTRG.200986"; transcript_id "MSTRG.200986.74"; exon_number "11";
chr9	StringTie	exon	128125244	128125441	1000	-	.	gene_id "MSTRG.200986"; transcript_id "MSTRG.200986.74"; exon_number "12";
chr9	StringTie	exon	128127439	128128398	1000	-	.	gene_id "MSTRG.200986"; transcript_id "MSTRG.200986.74"; exon_number "13";
chr9	StringTie	transcript	128108576	128128510	1000	-	.	gene_id "MSTRG.200986"; transcript_id "MSTRG.200986.75";
chr9	StringTie	exon	128108576	128109103	1000	-	.	gene_id "MSTRG.200986"; transcript_id "MSTRG.200986.75"; exon_number "1";
chr9	StringTie	exon	128111682	128111799	1000	-	.	gene_id "MSTRG.200986"; transcript_id "MSTRG.200986.75"; exon_number "2";
chr9	StringTie	exon	128113373	128114686	1000	-	.	gene_id "MSTRG.200986"; transcript_id "MSTRG.200986.75"; exon_number "3";
chr9	StringTie	exon	128115074	128115289	1000	-	.	gene_id "MSTRG.200986"; transcript_id "MSTRG.200986.75"; exon_number "4";
chr9	StringTie	exon	128117710	128117835	1000	-	.	gene_id "MSTRG.200986"; transcript_id "MSTRG.200986.75"; exon_number "5";
chr9	StringTie	exon	128117923	128118118	1000	-	.	gene_id "MSTRG.200986"; transcript_id "MSTRG.200986.75"; exon_number "6";
chr9	StringTie	exon	128120228	128121273	1000	-	.	gene_id "MSTRG.200986"; transcript_id "MSTRG.200986.75"; exon_number "7";
chr9	StringTie	exon	128122362	128122479	1000	-	.	gene_id "MSTRG.200986"; transcript_id "MSTRG.200986.75"; exon_number "8";
chr9	StringTie	exon	128122934	128123134	1000	-	.	gene_id "MSTRG.200986"; transcript_id "MSTRG.200986.75"; exon_number "9";
chr9	StringTie	exon	128123702	128123851	1000	-	.	gene_id "MSTRG.200986"; transcript_id "MSTRG.200986.75"; exon_number "10";
chr9	StringTie	exon	128124492	128124550	1000	-	.	gene_id "MSTRG.200986"; transcript_id "MSTRG.200986.75"; exon_number "11";
chr9	StringTie	exon	128125244	128125441	1000	-	.	gene_id "MSTRG.200986"; transcript_id "MSTRG.200986.75"; exon_number "12";
chr9	StringTie	exon	128127439	128128510	1000	-	.	gene_id "MSTRG.200986"; transcript_id "MSTRG.200986.75"; exon_number "13";
chr9	StringTie	transcript	128108576	128128462	1000	-	.	gene_id "MSTRG.200986"; transcript_id "MSTRG.200986.76";
chr9	StringTie	exon	128108576	128111799	1000	-	.	gene_id "MSTRG.200986"; transcript_id "MSTRG.200986.76"; exon_number "1";
chr9	StringTie	exon	128113373	128113713	1000	-	.	gene_id "MSTRG.200986"; transcript_id "MSTRG.200986.76"; exon_number "2";
chr9	StringTie	exon	128114138	128114686	1000	-	.	gene_id "MSTRG.200986"; transcript_id "MSTRG.200986.76"; exon_number "3";
chr9	StringTie	exon	128115074	128115289	1000	-	.	gene_id "MSTRG.200986"; transcript_id "MSTRG.200986.76"; exon_number "4";
chr9	StringTie	exon	128117710	128117835	1000	-	.	gene_id "MSTRG.200986"; transcript_id "MSTRG.200986.76"; exon_number "5";
chr9	StringTie	exon	128117923	128121273	1000	-	.	gene_id "MSTRG.200986"; transcript_id "MSTRG.200986.76"; exon_number "6";
chr9	StringTie	exon	128122362	128122479	1000	-	.	gene_id "MSTRG.200986"; transcript_id "MSTRG.200986.76"; exon_number "7";
chr9	StringTie	exon	128122934	128123134	1000	-	.	gene_id "MSTRG.200986"; transcript_id "MSTRG.200986.76"; exon_number "8";
chr9	StringTie	exon	128123702	128123851	1000	-	.	gene_id "MSTRG.200986"; transcript_id "MSTRG.200986.76"; exon_number "9";
chr9	StringTie	exon	128124492	128124550	1000	-	.	gene_id "MSTRG.200986"; transcript_id "MSTRG.200986.76"; exon_number "10";
chr9	StringTie	exon	128124779	128124871	1000	-	.	gene_id "MSTRG.200986"; transcript_id "MSTRG.200986.76"; exon_number "11";
chr9	StringTie	exon	128125244	128125441	1000	-	.	gene_id "MSTRG.200986"; transcript_id "MSTRG.200986.76"; exon_number "12";
chr9	StringTie	exon	128128248	128128462	1000	-	.	gene_id "MSTRG.200986"; transcript_id "MSTRG.200986.76"; exon_number "13";
chr9	StringTie	transcript	128108576	128127599	1000	-	.	gene_id "MSTRG.200986"; transcript_id "MSTRG.200986.77";
chr9	StringTie	exon	128108576	128111799	1000	-	.	gene_id "MSTRG.200986"; transcript_id "MSTRG.200986.77"; exon_number "1";
chr9	StringTie	exon	128113373	128113713	1000	-	.	gene_id "MSTRG.200986"; transcript_id "MSTRG.200986.77"; exon_number "2";
chr9	StringTie	exon	128114138	128114686	1000	-	.	gene_id "MSTRG.200986"; transcript_id "MSTRG.200986.77"; exon_number "3";
chr9	StringTie	exon	128115074	128115289	1000	-	.	gene_id "MSTRG.200986"; transcript_id "MSTRG.200986.77"; exon_number "4";
chr9	StringTie	exon	128117710	128117835	1000	-	.	gene_id "MSTRG.200986"; transcript_id "MSTRG.200986.77"; exon_number "5";
chr9	StringTie	exon	128117923	128121273	1000	-	.	gene_id "MSTRG.200986"; transcript_id "MSTRG.200986.77"; exon_number "6";
chr9	StringTie	exon	128122362	128122479	1000	-	.	gene_id "MSTRG.200986"; transcript_id "MSTRG.200986.77"; exon_number "7";
chr9	StringTie	exon	128122934	128123134	1000	-	.	gene_id "MSTRG.200986"; transcript_id "MSTRG.200986.77"; exon_number "8";
chr9	StringTie	exon	128123702	128123851	1000	-	.	gene_id "MSTRG.200986"; transcript_id "MSTRG.200986.77"; exon_number "9";
chr9	StringTie	exon	128124492	128124550	1000	-	.	gene_id "MSTRG.200986"; transcript_id "MSTRG.200986.77"; exon_number "10";
chr9	StringTie	exon	128124779	128124871	1000	-	.	gene_id "MSTRG.200986"; transcript_id "MSTRG.200986.77"; exon_number "11";
chr9	StringTie	exon	128125244	128125441	1000	-	.	gene_id "MSTRG.200986"; transcript_id "MSTRG.200986.77"; exon_number "12";
chr9	StringTie	exon	128127439	128127599	1000	-	.	gene_id "MSTRG.200986"; transcript_id "MSTRG.200986.77"; exon_number "13";
chr9	StringTie	transcript	128108576	128128424	1000	-	.	gene_id "MSTRG.200986"; transcript_id "MSTRG.200986.78";
chr9	StringTie	exon	128108576	128111799	1000	-	.	gene_id "MSTRG.200986"; transcript_id "MSTRG.200986.78"; exon_number "1";
chr9	StringTie	exon	128113373	128113713	1000	-	.	gene_id "MSTRG.200986"; transcript_id "MSTRG.200986.78"; exon_number "2";
chr9	StringTie	exon	128114138	128114686	1000	-	.	gene_id "MSTRG.200986"; transcript_id "MSTRG.200986.78"; exon_number "3";
chr9	StringTie	exon	128115074	128115289	1000	-	.	gene_id "MSTRG.200986"; transcript_id "MSTRG.200986.78"; exon_number "4";
chr9	StringTie	exon	128117710	128117835	1000	-	.	gene_id "MSTRG.200986"; transcript_id "MSTRG.200986.78"; exon_number "5";
chr9	StringTie	exon	128117923	128121273	1000	-	.	gene_id "MSTRG.200986"; transcript_id "MSTRG.200986.78"; exon_number "6";
chr9	StringTie	exon	128122362	128122646	1000	-	.	gene_id "MSTRG.200986"; transcript_id "MSTRG.200986.78"; exon_number "7";
chr9	StringTie	exon	128122934	128123134	1000	-	.	gene_id "MSTRG.200986"; transcript_id "MSTRG.200986.78"; exon_number "8";
chr9	StringTie	exon	128123702	128123851	1000	-	.	gene_id "MSTRG.200986"; transcript_id "MSTRG.200986.78"; exon_number "9";
chr9	StringTie	exon	128124492	128124550	1000	-	.	gene_id "MSTRG.200986"; transcript_id "MSTRG.200986.78"; exon_number "10";
chr9	StringTie	exon	128125244	128125441	1000	-	.	gene_id "MSTRG.200986"; transcript_id "MSTRG.200986.78"; exon_number "11";
chr9	StringTie	exon	128127439	128127618	1000	-	.	gene_id "MSTRG.200986"; transcript_id "MSTRG.200986.78"; exon_number "12";
chr9	StringTie	exon	128128248	128128424	1000	-	.	gene_id "MSTRG.200986"; transcript_id "MSTRG.200986.78"; exon_number "13";
chr9	StringTie	transcript	128108576	128128399	1000	-	.	gene_id "MSTRG.200986"; transcript_id "MSTRG.200986.79";
chr9	StringTie	exon	128108576	128113263	1000	-	.	gene_id "MSTRG.200986"; transcript_id "MSTRG.200986.79"; exon_number "1";
chr9	StringTie	exon	128113373	128114686	1000	-	.	gene_id "MSTRG.200986"; transcript_id "MSTRG.200986.79"; exon_number "2";
chr9	StringTie	exon	128115074	128115289	1000	-	.	gene_id "MSTRG.200986"; transcript_id "MSTRG.200986.79"; exon_number "3";
chr9	StringTie	exon	128117710	128117835	1000	-	.	gene_id "MSTRG.200986"; transcript_id "MSTRG.200986.79"; exon_number "4";
chr9	StringTie	exon	128117923	128118118	1000	-	.	gene_id "MSTRG.200986"; transcript_id "MSTRG.200986.79"; exon_number "5";
chr9	StringTie	exon	128120228	128121273	1000	-	.	gene_id "MSTRG.200986"; transcript_id "MSTRG.200986.79"; exon_number "6";
chr9	StringTie	exon	128122362	128122479	1000	-	.	gene_id "MSTRG.200986"; transcript_id "MSTRG.200986.79"; exon_number "7";
chr9	StringTie	exon	128122934	128123134	1000	-	.	gene_id "MSTRG.200986"; transcript_id "MSTRG.200986.79"; exon_number "8";
chr9	StringTie	exon	128123702	128123851	1000	-	.	gene_id "MSTRG.200986"; transcript_id "MSTRG.200986.79"; exon_number "9";
chr9	StringTie	exon	128124492	128124550	1000	-	.	gene_id "MSTRG.200986"; transcript_id "MSTRG.200986.79"; exon_number "10";
chr9	StringTie	exon	128124779	128124871	1000	-	.	gene_id "MSTRG.200986"; transcript_id "MSTRG.200986.79"; exon_number "11";
chr9	StringTie	exon	128125244	128125283	1000	-	.	gene_id "MSTRG.200986"; transcript_id "MSTRG.200986.79"; exon_number "12";
chr9	StringTie	exon	128125376	128125441	1000	-	.	gene_id "MSTRG.200986"; transcript_id "MSTRG.200986.79"; exon_number "13";
chr9	StringTie	exon	128128248	128128399	1000	-	.	gene_id "MSTRG.200986"; transcript_id "MSTRG.200986.79"; exon_number "14";
chr9	StringTie	transcript	128107357	128128553	1000	-	.	gene_id "MSTRG.200986"; transcript_id "MSTRG.200986.8";
chr9	StringTie	exon	128107357	128107509	1000	-	.	gene_id "MSTRG.200986"; transcript_id "MSTRG.200986.8"; exon_number "1";
chr9	StringTie	exon	128107809	128108028	1000	-	.	gene_id "MSTRG.200986"; transcript_id "MSTRG.200986.8"; exon_number "2";
chr9	StringTie	exon	128108162	128108365	1000	-	.	gene_id "MSTRG.200986"; transcript_id "MSTRG.200986.8"; exon_number "3";
chr9	StringTie	exon	128109017	128111799	1000	-	.	gene_id "MSTRG.200986"; transcript_id "MSTRG.200986.8"; exon_number "4";
chr9	StringTie	exon	128113373	128114686	1000	-	.	gene_id "MSTRG.200986"; transcript_id "MSTRG.200986.8"; exon_number "5";
chr9	StringTie	exon	128115074	128115289	1000	-	.	gene_id "MSTRG.200986"; transcript_id "MSTRG.200986.8"; exon_number "6";
chr9	StringTie	exon	128117710	128117835	1000	-	.	gene_id "MSTRG.200986"; transcript_id "MSTRG.200986.8"; exon_number "7";
chr9	StringTie	exon	128117923	128121273	1000	-	.	gene_id "MSTRG.200986"; transcript_id "MSTRG.200986.8"; exon_number "8";
chr9	StringTie	exon	128122362	128122479	1000	-	.	gene_id "MSTRG.200986"; transcript_id "MSTRG.200986.8"; exon_number "9";
chr9	StringTie	exon	128122934	128123134	1000	-	.	gene_id "MSTRG.200986"; transcript_id "MSTRG.200986.8"; exon_number "10";
chr9	StringTie	exon	128123702	128123851	1000	-	.	gene_id "MSTRG.200986"; transcript_id "MSTRG.200986.8"; exon_number "11";
chr9	StringTie	exon	128124492	128124550	1000	-	.	gene_id "MSTRG.200986"; transcript_id "MSTRG.200986.8"; exon_number "12";
chr9	StringTie	exon	128125244	128125441	1000	-	.	gene_id "MSTRG.200986"; transcript_id "MSTRG.200986.8"; exon_number "13";
chr9	StringTie	exon	128127439	128128553	1000	-	.	gene_id "MSTRG.200986"; transcript_id "MSTRG.200986.8"; exon_number "14";
chr9	StringTie	transcript	128108577	128128499	1000	-	.	gene_id "MSTRG.200986"; transcript_id "MSTRG.200986.80";
chr9	StringTie	exon	128108577	128111799	1000	-	.	gene_id "MSTRG.200986"; transcript_id "MSTRG.200986.80"; exon_number "1";
chr9	StringTie	exon	128113373	128114686	1000	-	.	gene_id "MSTRG.200986"; transcript_id "MSTRG.200986.80"; exon_number "2";
chr9	StringTie	exon	128115074	128115289	1000	-	.	gene_id "MSTRG.200986"; transcript_id "MSTRG.200986.80"; exon_number "3";
chr9	StringTie	exon	128117710	128117835	1000	-	.	gene_id "MSTRG.200986"; transcript_id "MSTRG.200986.80"; exon_number "4";
chr9	StringTie	exon	128117923	128121273	1000	-	.	gene_id "MSTRG.200986"; transcript_id "MSTRG.200986.80"; exon_number "5";
chr9	StringTie	exon	128122362	128122479	1000	-	.	gene_id "MSTRG.200986"; transcript_id "MSTRG.200986.80"; exon_number "6";
chr9	StringTie	exon	128122934	128123134	1000	-	.	gene_id "MSTRG.200986"; transcript_id "MSTRG.200986.80"; exon_number "7";
chr9	StringTie	exon	128123702	128123851	1000	-	.	gene_id "MSTRG.200986"; transcript_id "MSTRG.200986.80"; exon_number "8";
chr9	StringTie	exon	128124492	128124550	1000	-	.	gene_id "MSTRG.200986"; transcript_id "MSTRG.200986.80"; exon_number "9";
chr9	StringTie	exon	128125244	128125441	1000	-	.	gene_id "MSTRG.200986"; transcript_id "MSTRG.200986.80"; exon_number "10";
chr9	StringTie	exon	128128248	128128499	1000	-	.	gene_id "MSTRG.200986"; transcript_id "MSTRG.200986.80"; exon_number "11";
chr9	StringTie	transcript	128108577	128128459	1000	-	.	gene_id "MSTRG.200986"; transcript_id "MSTRG.200986.81";
chr9	StringTie	exon	128108577	128114686	1000	-	.	gene_id "MSTRG.200986"; transcript_id "MSTRG.200986.81"; exon_number "1";
chr9	StringTie	exon	128115074	128115289	1000	-	.	gene_id "MSTRG.200986"; transcript_id "MSTRG.200986.81"; exon_number "2";
chr9	StringTie	exon	128117710	128117835	1000	-	.	gene_id "MSTRG.200986"; transcript_id "MSTRG.200986.81"; exon_number "3";
chr9	StringTie	exon	128117923	128121273	1000	-	.	gene_id "MSTRG.200986"; transcript_id "MSTRG.200986.81"; exon_number "4";
chr9	StringTie	exon	128122362	128122479	1000	-	.	gene_id "MSTRG.200986"; transcript_id "MSTRG.200986.81"; exon_number "5";
chr9	StringTie	exon	128122934	128123134	1000	-	.	gene_id "MSTRG.200986"; transcript_id "MSTRG.200986.81"; exon_number "6";
chr9	StringTie	exon	128123726	128123851	1000	-	.	gene_id "MSTRG.200986"; transcript_id "MSTRG.200986.81"; exon_number "7";
chr9	StringTie	exon	128124492	128124550	1000	-	.	gene_id "MSTRG.200986"; transcript_id "MSTRG.200986.81"; exon_number "8";
chr9	StringTie	exon	128125244	128125441	1000	-	.	gene_id "MSTRG.200986"; transcript_id "MSTRG.200986.81"; exon_number "9";
chr9	StringTie	exon	128127439	128128459	1000	-	.	gene_id "MSTRG.200986"; transcript_id "MSTRG.200986.81"; exon_number "10";
chr9	StringTie	transcript	128108577	128128426	1000	-	.	gene_id "MSTRG.200986"; transcript_id "MSTRG.200986.82";
chr9	StringTie	exon	128108577	128109103	1000	-	.	gene_id "MSTRG.200986"; transcript_id "MSTRG.200986.82"; exon_number "1";
chr9	StringTie	exon	128111682	128111799	1000	-	.	gene_id "MSTRG.200986"; transcript_id "MSTRG.200986.82"; exon_number "2";
chr9	StringTie	exon	128113373	128113713	1000	-	.	gene_id "MSTRG.200986"; transcript_id "MSTRG.200986.82"; exon_number "3";
chr9	StringTie	exon	128114138	128114686	1000	-	.	gene_id "MSTRG.200986"; transcript_id "MSTRG.200986.82"; exon_number "4";
chr9	StringTie	exon	128115074	128115289	1000	-	.	gene_id "MSTRG.200986"; transcript_id "MSTRG.200986.82"; exon_number "5";
chr9	StringTie	exon	128117710	128117835	1000	-	.	gene_id "MSTRG.200986"; transcript_id "MSTRG.200986.82"; exon_number "6";
chr9	StringTie	exon	128117923	128121273	1000	-	.	gene_id "MSTRG.200986"; transcript_id "MSTRG.200986.82"; exon_number "7";
chr9	StringTie	exon	128122362	128123134	1000	-	.	gene_id "MSTRG.200986"; transcript_id "MSTRG.200986.82"; exon_number "8";
chr9	StringTie	exon	128123702	128123851	1000	-	.	gene_id "MSTRG.200986"; transcript_id "MSTRG.200986.82"; exon_number "9";
chr9	StringTie	exon	128124492	128124550	1000	-	.	gene_id "MSTRG.200986"; transcript_id "MSTRG.200986.82"; exon_number "10";
chr9	StringTie	exon	128125244	128125441	1000	-	.	gene_id "MSTRG.200986"; transcript_id "MSTRG.200986.82"; exon_number "11";
chr9	StringTie	exon	128125896	128126026	1000	-	.	gene_id "MSTRG.200986"; transcript_id "MSTRG.200986.82"; exon_number "12";
chr9	StringTie	exon	128127439	128128426	1000	-	.	gene_id "MSTRG.200986"; transcript_id "MSTRG.200986.82"; exon_number "13";
chr9	StringTie	transcript	128108577	128128459	1000	-	.	gene_id "MSTRG.200986"; transcript_id "MSTRG.200986.83";
chr9	StringTie	exon	128108577	128109802	1000	-	.	gene_id "MSTRG.200986"; transcript_id "MSTRG.200986.83"; exon_number "1";
chr9	StringTie	exon	128111682	128111799	1000	-	.	gene_id "MSTRG.200986"; transcript_id "MSTRG.200986.83"; exon_number "2";
chr9	StringTie	exon	128113373	128114686	1000	-	.	gene_id "MSTRG.200986"; transcript_id "MSTRG.200986.83"; exon_number "3";
chr9	StringTie	exon	128115074	128115289	1000	-	.	gene_id "MSTRG.200986"; transcript_id "MSTRG.200986.83"; exon_number "4";
chr9	StringTie	exon	128117710	128117835	1000	-	.	gene_id "MSTRG.200986"; transcript_id "MSTRG.200986.83"; exon_number "5";
chr9	StringTie	exon	128117923	128118118	1000	-	.	gene_id "MSTRG.200986"; transcript_id "MSTRG.200986.83"; exon_number "6";
chr9	StringTie	exon	128120228	128121273	1000	-	.	gene_id "MSTRG.200986"; transcript_id "MSTRG.200986.83"; exon_number "7";
chr9	StringTie	exon	128122362	128122479	1000	-	.	gene_id "MSTRG.200986"; transcript_id "MSTRG.200986.83"; exon_number "8";
chr9	StringTie	exon	128122934	128123134	1000	-	.	gene_id "MSTRG.200986"; transcript_id "MSTRG.200986.83"; exon_number "9";
chr9	StringTie	exon	128123702	128123851	1000	-	.	gene_id "MSTRG.200986"; transcript_id "MSTRG.200986.83"; exon_number "10";
chr9	StringTie	exon	128124492	128124550	1000	-	.	gene_id "MSTRG.200986"; transcript_id "MSTRG.200986.83"; exon_number "11";
chr9	StringTie	exon	128125244	128125441	1000	-	.	gene_id "MSTRG.200986"; transcript_id "MSTRG.200986.83"; exon_number "12";
chr9	StringTie	exon	128127439	128128459	1000	-	.	gene_id "MSTRG.200986"; transcript_id "MSTRG.200986.83"; exon_number "13";
chr9	StringTie	transcript	128108577	128128429	1000	-	.	gene_id "MSTRG.200986"; transcript_id "MSTRG.200986.84";
chr9	StringTie	exon	128108577	128114686	1000	-	.	gene_id "MSTRG.200986"; transcript_id "MSTRG.200986.84"; exon_number "1";
chr9	StringTie	exon	128115074	128115289	1000	-	.	gene_id "MSTRG.200986"; transcript_id "MSTRG.200986.84"; exon_number "2";
chr9	StringTie	exon	128117710	128117828	1000	-	.	gene_id "MSTRG.200986"; transcript_id "MSTRG.200986.84"; exon_number "3";
chr9	StringTie	exon	128117923	128121273	1000	-	.	gene_id "MSTRG.200986"; transcript_id "MSTRG.200986.84"; exon_number "4";
chr9	StringTie	exon	128122362	128123134	1000	-	.	gene_id "MSTRG.200986"; transcript_id "MSTRG.200986.84"; exon_number "5";
chr9	StringTie	exon	128123702	128123847	1000	-	.	gene_id "MSTRG.200986"; transcript_id "MSTRG.200986.84"; exon_number "6";
chr9	StringTie	exon	128124492	128124550	1000	-	.	gene_id "MSTRG.200986"; transcript_id "MSTRG.200986.84"; exon_number "7";
chr9	StringTie	exon	128124779	128124871	1000	-	.	gene_id "MSTRG.200986"; transcript_id "MSTRG.200986.84"; exon_number "8";
chr9	StringTie	exon	128125244	128125441	1000	-	.	gene_id "MSTRG.200986"; transcript_id "MSTRG.200986.84"; exon_number "9";
chr9	StringTie	exon	128128248	128128429	1000	-	.	gene_id "MSTRG.200986"; transcript_id "MSTRG.200986.84"; exon_number "10";
chr9	StringTie	transcript	128108577	128128415	1000	-	.	gene_id "MSTRG.200986"; transcript_id "MSTRG.200986.85";
chr9	StringTie	exon	128108577	128114686	1000	-	.	gene_id "MSTRG.200986"; transcript_id "MSTRG.200986.85"; exon_number "1";
chr9	StringTie	exon	128115074	128115289	1000	-	.	gene_id "MSTRG.200986"; transcript_id "MSTRG.200986.85"; exon_number "2";
chr9	StringTie	exon	128117710	128117835	1000	-	.	gene_id "MSTRG.200986"; transcript_id "MSTRG.200986.85"; exon_number "3";
chr9	StringTie	exon	128117923	128121273	1000	-	.	gene_id "MSTRG.200986"; transcript_id "MSTRG.200986.85"; exon_number "4";
chr9	StringTie	exon	128122362	128122479	1000	-	.	gene_id "MSTRG.200986"; transcript_id "MSTRG.200986.85"; exon_number "5";
chr9	StringTie	exon	128122934	128123134	1000	-	.	gene_id "MSTRG.200986"; transcript_id "MSTRG.200986.85"; exon_number "6";
chr9	StringTie	exon	128123702	128123851	1000	-	.	gene_id "MSTRG.200986"; transcript_id "MSTRG.200986.85"; exon_number "7";
chr9	StringTie	exon	128124492	128124550	1000	-	.	gene_id "MSTRG.200986"; transcript_id "MSTRG.200986.85"; exon_number "8";
chr9	StringTie	exon	128125244	128125283	1000	-	.	gene_id "MSTRG.200986"; transcript_id "MSTRG.200986.85"; exon_number "9";
chr9	StringTie	exon	128125376	128125441	1000	-	.	gene_id "MSTRG.200986"; transcript_id "MSTRG.200986.85"; exon_number "10";
chr9	StringTie	exon	128128063	128128415	1000	-	.	gene_id "MSTRG.200986"; transcript_id "MSTRG.200986.85"; exon_number "11";
chr9	StringTie	transcript	128108577	128128401	1000	-	.	gene_id "MSTRG.200986"; transcript_id "MSTRG.200986.86";
chr9	StringTie	exon	128108577	128114686	1000	-	.	gene_id "MSTRG.200986"; transcript_id "MSTRG.200986.86"; exon_number "1";
chr9	StringTie	exon	128115074	128115289	1000	-	.	gene_id "MSTRG.200986"; transcript_id "MSTRG.200986.86"; exon_number "2";
chr9	StringTie	exon	128117710	128117835	1000	-	.	gene_id "MSTRG.200986"; transcript_id "MSTRG.200986.86"; exon_number "3";
chr9	StringTie	exon	128117923	128121273	1000	-	.	gene_id "MSTRG.200986"; transcript_id "MSTRG.200986.86"; exon_number "4";
chr9	StringTie	exon	128122362	128123134	1000	-	.	gene_id "MSTRG.200986"; transcript_id "MSTRG.200986.86"; exon_number "5";
chr9	StringTie	exon	128123702	128123847	1000	-	.	gene_id "MSTRG.200986"; transcript_id "MSTRG.200986.86"; exon_number "6";
chr9	StringTie	exon	128124492	128124550	1000	-	.	gene_id "MSTRG.200986"; transcript_id "MSTRG.200986.86"; exon_number "7";
chr9	StringTie	exon	128125244	128125441	1000	-	.	gene_id "MSTRG.200986"; transcript_id "MSTRG.200986.86"; exon_number "8";
chr9	StringTie	exon	128128063	128128401	1000	-	.	gene_id "MSTRG.200986"; transcript_id "MSTRG.200986.86"; exon_number "9";
chr9	StringTie	transcript	128108577	128128437	1000	-	.	gene_id "MSTRG.200986"; transcript_id "MSTRG.200986.87";
chr9	StringTie	exon	128108577	128112442	1000	-	.	gene_id "MSTRG.200986"; transcript_id "MSTRG.200986.87"; exon_number "1";
chr9	StringTie	exon	128113373	128114686	1000	-	.	gene_id "MSTRG.200986"; transcript_id "MSTRG.200986.87"; exon_number "2";
chr9	StringTie	exon	128115074	128115289	1000	-	.	gene_id "MSTRG.200986"; transcript_id "MSTRG.200986.87"; exon_number "3";
chr9	StringTie	exon	128117710	128117835	1000	-	.	gene_id "MSTRG.200986"; transcript_id "MSTRG.200986.87"; exon_number "4";
chr9	StringTie	exon	128117923	128121273	1000	-	.	gene_id "MSTRG.200986"; transcript_id "MSTRG.200986.87"; exon_number "5";
chr9	StringTie	exon	128122362	128123134	1000	-	.	gene_id "MSTRG.200986"; transcript_id "MSTRG.200986.87"; exon_number "6";
chr9	StringTie	exon	128123702	128123851	1000	-	.	gene_id "MSTRG.200986"; transcript_id "MSTRG.200986.87"; exon_number "7";
chr9	StringTie	exon	128124492	128124550	1000	-	.	gene_id "MSTRG.200986"; transcript_id "MSTRG.200986.87"; exon_number "8";
chr9	StringTie	exon	128125244	128125441	1000	-	.	gene_id "MSTRG.200986"; transcript_id "MSTRG.200986.87"; exon_number "9";
chr9	StringTie	exon	128128248	128128437	1000	-	.	gene_id "MSTRG.200986"; transcript_id "MSTRG.200986.87"; exon_number "10";
chr9	StringTie	transcript	128108577	128128460	1000	-	.	gene_id "MSTRG.200986"; transcript_id "MSTRG.200986.88";
chr9	StringTie	exon	128108577	128112368	1000	-	.	gene_id "MSTRG.200986"; transcript_id "MSTRG.200986.88"; exon_number "1";
chr9	StringTie	exon	128112650	128114686	1000	-	.	gene_id "MSTRG.200986"; transcript_id "MSTRG.200986.88"; exon_number "2";
chr9	StringTie	exon	128115074	128115289	1000	-	.	gene_id "MSTRG.200986"; transcript_id "MSTRG.200986.88"; exon_number "3";
chr9	StringTie	exon	128117710	128117835	1000	-	.	gene_id "MSTRG.200986"; transcript_id "MSTRG.200986.88"; exon_number "4";
chr9	StringTie	exon	128117923	128121273	1000	-	.	gene_id "MSTRG.200986"; transcript_id "MSTRG.200986.88"; exon_number "5";
chr9	StringTie	exon	128122362	128122479	1000	-	.	gene_id "MSTRG.200986"; transcript_id "MSTRG.200986.88"; exon_number "6";
chr9	StringTie	exon	128122934	128123134	1000	-	.	gene_id "MSTRG.200986"; transcript_id "MSTRG.200986.88"; exon_number "7";
chr9	StringTie	exon	128123702	128123851	1000	-	.	gene_id "MSTRG.200986"; transcript_id "MSTRG.200986.88"; exon_number "8";
chr9	StringTie	exon	128124492	128124550	1000	-	.	gene_id "MSTRG.200986"; transcript_id "MSTRG.200986.88"; exon_number "9";
chr9	StringTie	exon	128125244	128125441	1000	-	.	gene_id "MSTRG.200986"; transcript_id "MSTRG.200986.88"; exon_number "10";
chr9	StringTie	exon	128127439	128128460	1000	-	.	gene_id "MSTRG.200986"; transcript_id "MSTRG.200986.88"; exon_number "11";
chr9	StringTie	transcript	128108577	128128436	1000	-	.	gene_id "MSTRG.200986"; transcript_id "MSTRG.200986.89";
chr9	StringTie	exon	128108577	128112442	1000	-	.	gene_id "MSTRG.200986"; transcript_id "MSTRG.200986.89"; exon_number "1";
chr9	StringTie	exon	128113373	128114686	1000	-	.	gene_id "MSTRG.200986"; transcript_id "MSTRG.200986.89"; exon_number "2";
chr9	StringTie	exon	128115074	128115289	1000	-	.	gene_id "MSTRG.200986"; transcript_id "MSTRG.200986.89"; exon_number "3";
chr9	StringTie	exon	128117710	128117835	1000	-	.	gene_id "MSTRG.200986"; transcript_id "MSTRG.200986.89"; exon_number "4";
chr9	StringTie	exon	128117923	128121273	1000	-	.	gene_id "MSTRG.200986"; transcript_id "MSTRG.200986.89"; exon_number "5";
chr9	StringTie	exon	128122362	128122479	1000	-	.	gene_id "MSTRG.200986"; transcript_id "MSTRG.200986.89"; exon_number "6";
chr9	StringTie	exon	128122934	128123134	1000	-	.	gene_id "MSTRG.200986"; transcript_id "MSTRG.200986.89"; exon_number "7";
chr9	StringTie	exon	128123702	128123851	1000	-	.	gene_id "MSTRG.200986"; transcript_id "MSTRG.200986.89"; exon_number "8";
chr9	StringTie	exon	128124492	128124550	1000	-	.	gene_id "MSTRG.200986"; transcript_id "MSTRG.200986.89"; exon_number "9";
chr9	StringTie	exon	128125244	128125441	1000	-	.	gene_id "MSTRG.200986"; transcript_id "MSTRG.200986.89"; exon_number "10";
chr9	StringTie	exon	128128248	128128436	1000	-	.	gene_id "MSTRG.200986"; transcript_id "MSTRG.200986.89"; exon_number "11";
chr9	StringTie	transcript	128107449	128127675	1000	-	.	gene_id "MSTRG.200986"; transcript_id "MSTRG.200986.9";
chr9	StringTie	exon	128107449	128107515	1000	-	.	gene_id "MSTRG.200986"; transcript_id "MSTRG.200986.9"; exon_number "1";
chr9	StringTie	exon	128113373	128114686	1000	-	.	gene_id "MSTRG.200986"; transcript_id "MSTRG.200986.9"; exon_number "2";
chr9	StringTie	exon	128115074	128115289	1000	-	.	gene_id "MSTRG.200986"; transcript_id "MSTRG.200986.9"; exon_number "3";
chr9	StringTie	exon	128117710	128117835	1000	-	.	gene_id "MSTRG.200986"; transcript_id "MSTRG.200986.9"; exon_number "4";
chr9	StringTie	exon	128117923	128118118	1000	-	.	gene_id "MSTRG.200986"; transcript_id "MSTRG.200986.9"; exon_number "5";
chr9	StringTie	exon	128122362	128122479	1000	-	.	gene_id "MSTRG.200986"; transcript_id "MSTRG.200986.9"; exon_number "6";
chr9	StringTie	exon	128122934	128123134	1000	-	.	gene_id "MSTRG.200986"; transcript_id "MSTRG.200986.9"; exon_number "7";
chr9	StringTie	exon	128123702	128123847	1000	-	.	gene_id "MSTRG.200986"; transcript_id "MSTRG.200986.9"; exon_number "8";
chr9	StringTie	exon	128124492	128124550	1000	-	.	gene_id "MSTRG.200986"; transcript_id "MSTRG.200986.9"; exon_number "9";
chr9	StringTie	exon	128125244	128125441	1000	-	.	gene_id "MSTRG.200986"; transcript_id "MSTRG.200986.9"; exon_number "10";
chr9	StringTie	exon	128127439	128127675	1000	-	.	gene_id "MSTRG.200986"; transcript_id "MSTRG.200986.9"; exon_number "11";
chr9	StringTie	transcript	128108577	128128454	1000	-	.	gene_id "MSTRG.200986"; transcript_id "MSTRG.200986.90";
chr9	StringTie	exon	128108577	128111799	1000	-	.	gene_id "MSTRG.200986"; transcript_id "MSTRG.200986.90"; exon_number "1";
chr9	StringTie	exon	128113373	128114686	1000	-	.	gene_id "MSTRG.200986"; transcript_id "MSTRG.200986.90"; exon_number "2";
chr9	StringTie	exon	128115074	128115289	1000	-	.	gene_id "MSTRG.200986"; transcript_id "MSTRG.200986.90"; exon_number "3";
chr9	StringTie	exon	128117710	128117835	1000	-	.	gene_id "MSTRG.200986"; transcript_id "MSTRG.200986.90"; exon_number "4";
chr9	StringTie	exon	128117923	128118118	1000	-	.	gene_id "MSTRG.200986"; transcript_id "MSTRG.200986.90"; exon_number "5";
chr9	StringTie	exon	128118343	128121273	1000	-	.	gene_id "MSTRG.200986"; transcript_id "MSTRG.200986.90"; exon_number "6";
chr9	StringTie	exon	128122362	128122479	1000	-	.	gene_id "MSTRG.200986"; transcript_id "MSTRG.200986.90"; exon_number "7";
chr9	StringTie	exon	128122934	128123134	1000	-	.	gene_id "MSTRG.200986"; transcript_id "MSTRG.200986.90"; exon_number "8";
chr9	StringTie	exon	128123702	128123851	1000	-	.	gene_id "MSTRG.200986"; transcript_id "MSTRG.200986.90"; exon_number "9";
chr9	StringTie	exon	128124492	128124550	1000	-	.	gene_id "MSTRG.200986"; transcript_id "MSTRG.200986.90"; exon_number "10";
chr9	StringTie	exon	128125244	128125441	1000	-	.	gene_id "MSTRG.200986"; transcript_id "MSTRG.200986.90"; exon_number "11";
chr9	StringTie	exon	128127439	128128454	1000	-	.	gene_id "MSTRG.200986"; transcript_id "MSTRG.200986.90"; exon_number "12";
chr9	StringTie	transcript	128108577	128128454	1000	-	.	gene_id "MSTRG.200986"; transcript_id "MSTRG.200986.91";
chr9	StringTie	exon	128108577	128113263	1000	-	.	gene_id "MSTRG.200986"; transcript_id "MSTRG.200986.91"; exon_number "1";
chr9	StringTie	exon	128113373	128113713	1000	-	.	gene_id "MSTRG.200986"; transcript_id "MSTRG.200986.91"; exon_number "2";
chr9	StringTie	exon	128114138	128114686	1000	-	.	gene_id "MSTRG.200986"; transcript_id "MSTRG.200986.91"; exon_number "3";
chr9	StringTie	exon	128115074	128115289	1000	-	.	gene_id "MSTRG.200986"; transcript_id "MSTRG.200986.91"; exon_number "4";
chr9	StringTie	exon	128117710	128117835	1000	-	.	gene_id "MSTRG.200986"; transcript_id "MSTRG.200986.91"; exon_number "5";
chr9	StringTie	exon	128117923	128118118	1000	-	.	gene_id "MSTRG.200986"; transcript_id "MSTRG.200986.91"; exon_number "6";
chr9	StringTie	exon	128118237	128121273	1000	-	.	gene_id "MSTRG.200986"; transcript_id "MSTRG.200986.91"; exon_number "7";
chr9	StringTie	exon	128122362	128122479	1000	-	.	gene_id "MSTRG.200986"; transcript_id "MSTRG.200986.91"; exon_number "8";
chr9	StringTie	exon	128122934	128123134	1000	-	.	gene_id "MSTRG.200986"; transcript_id "MSTRG.200986.91"; exon_number "9";
chr9	StringTie	exon	128123702	128123851	1000	-	.	gene_id "MSTRG.200986"; transcript_id "MSTRG.200986.91"; exon_number "10";
chr9	StringTie	exon	128124492	128124550	1000	-	.	gene_id "MSTRG.200986"; transcript_id "MSTRG.200986.91"; exon_number "11";
chr9	StringTie	exon	128125244	128125441	1000	-	.	gene_id "MSTRG.200986"; transcript_id "MSTRG.200986.91"; exon_number "12";
chr9	StringTie	exon	128127439	128128454	1000	-	.	gene_id "MSTRG.200986"; transcript_id "MSTRG.200986.91"; exon_number "13";
chr9	StringTie	transcript	128108578	128128460	1000	-	.	gene_id "MSTRG.200986"; transcript_id "MSTRG.200986.92";
chr9	StringTie	exon	128108578	128114686	1000	-	.	gene_id "MSTRG.200986"; transcript_id "MSTRG.200986.92"; exon_number "1";
chr9	StringTie	exon	128115074	128115289	1000	-	.	gene_id "MSTRG.200986"; transcript_id "MSTRG.200986.92"; exon_number "2";
chr9	StringTie	exon	128117710	128117835	1000	-	.	gene_id "MSTRG.200986"; transcript_id "MSTRG.200986.92"; exon_number "3";
chr9	StringTie	exon	128117923	128118118	1000	-	.	gene_id "MSTRG.200986"; transcript_id "MSTRG.200986.92"; exon_number "4";
chr9	StringTie	exon	128120228	128121273	1000	-	.	gene_id "MSTRG.200986"; transcript_id "MSTRG.200986.92"; exon_number "5";
chr9	StringTie	exon	128122362	128122479	1000	-	.	gene_id "MSTRG.200986"; transcript_id "MSTRG.200986.92"; exon_number "6";
chr9	StringTie	exon	128122934	128123134	1000	-	.	gene_id "MSTRG.200986"; transcript_id "MSTRG.200986.92"; exon_number "7";
chr9	StringTie	exon	128123702	128123851	1000	-	.	gene_id "MSTRG.200986"; transcript_id "MSTRG.200986.92"; exon_number "8";
chr9	StringTie	exon	128124492	128124550	1000	-	.	gene_id "MSTRG.200986"; transcript_id "MSTRG.200986.92"; exon_number "9";
chr9	StringTie	exon	128125244	128125441	1000	-	.	gene_id "MSTRG.200986"; transcript_id "MSTRG.200986.92"; exon_number "10";
chr9	StringTie	exon	128128063	128128460	1000	-	.	gene_id "MSTRG.200986"; transcript_id "MSTRG.200986.92"; exon_number "11";
chr9	StringTie	transcript	128108578	128128460	1000	-	.	gene_id "MSTRG.200986"; transcript_id "MSTRG.200986.93";
chr9	StringTie	exon	128108578	128111799	1000	-	.	gene_id "MSTRG.200986"; transcript_id "MSTRG.200986.93"; exon_number "1";
chr9	StringTie	exon	128113373	128113713	1000	-	.	gene_id "MSTRG.200986"; transcript_id "MSTRG.200986.93"; exon_number "2";
chr9	StringTie	exon	128114138	128114686	1000	-	.	gene_id "MSTRG.200986"; transcript_id "MSTRG.200986.93"; exon_number "3";
chr9	StringTie	exon	128115074	128115289	1000	-	.	gene_id "MSTRG.200986"; transcript_id "MSTRG.200986.93"; exon_number "4";
chr9	StringTie	exon	128117710	128117835	1000	-	.	gene_id "MSTRG.200986"; transcript_id "MSTRG.200986.93"; exon_number "5";
chr9	StringTie	exon	128117923	128121273	1000	-	.	gene_id "MSTRG.200986"; transcript_id "MSTRG.200986.93"; exon_number "6";
chr9	StringTie	exon	128122362	128123134	1000	-	.	gene_id "MSTRG.200986"; transcript_id "MSTRG.200986.93"; exon_number "7";
chr9	StringTie	exon	128123702	128123851	1000	-	.	gene_id "MSTRG.200986"; transcript_id "MSTRG.200986.93"; exon_number "8";
chr9	StringTie	exon	128124492	128124550	1000	-	.	gene_id "MSTRG.200986"; transcript_id "MSTRG.200986.93"; exon_number "9";
chr9	StringTie	exon	128124779	128124871	1000	-	.	gene_id "MSTRG.200986"; transcript_id "MSTRG.200986.93"; exon_number "10";
chr9	StringTie	exon	128125244	128125441	1000	-	.	gene_id "MSTRG.200986"; transcript_id "MSTRG.200986.93"; exon_number "11";
chr9	StringTie	exon	128127439	128128460	1000	-	.	gene_id "MSTRG.200986"; transcript_id "MSTRG.200986.93"; exon_number "12";
chr9	StringTie	transcript	128108578	128119305	1000	-	.	gene_id "MSTRG.200986"; transcript_id "MSTRG.200986.94";
chr9	StringTie	exon	128108578	128109103	1000	-	.	gene_id "MSTRG.200986"; transcript_id "MSTRG.200986.94"; exon_number "1";
chr9	StringTie	exon	128109605	128111799	1000	-	.	gene_id "MSTRG.200986"; transcript_id "MSTRG.200986.94"; exon_number "2";
chr9	StringTie	exon	128113373	128113713	1000	-	.	gene_id "MSTRG.200986"; transcript_id "MSTRG.200986.94"; exon_number "3";
chr9	StringTie	exon	128114138	128114686	1000	-	.	gene_id "MSTRG.200986"; transcript_id "MSTRG.200986.94"; exon_number "4";
chr9	StringTie	exon	128115074	128115289	1000	-	.	gene_id "MSTRG.200986"; transcript_id "MSTRG.200986.94"; exon_number "5";
chr9	StringTie	exon	128117710	128117835	1000	-	.	gene_id "MSTRG.200986"; transcript_id "MSTRG.200986.94"; exon_number "6";
chr9	StringTie	exon	128117923	128119305	1000	-	.	gene_id "MSTRG.200986"; transcript_id "MSTRG.200986.94"; exon_number "7";
chr9	StringTie	transcript	128108578	128127590	1000	-	.	gene_id "MSTRG.200986"; transcript_id "MSTRG.200986.95";
chr9	StringTie	exon	128108578	128111799	1000	-	.	gene_id "MSTRG.200986"; transcript_id "MSTRG.200986.95"; exon_number "1";
chr9	StringTie	exon	128113373	128113713	1000	-	.	gene_id "MSTRG.200986"; transcript_id "MSTRG.200986.95"; exon_number "2";
chr9	StringTie	exon	128117710	128117835	1000	-	.	gene_id "MSTRG.200986"; transcript_id "MSTRG.200986.95"; exon_number "3";
chr9	StringTie	exon	128117923	128121273	1000	-	.	gene_id "MSTRG.200986"; transcript_id "MSTRG.200986.95"; exon_number "4";
chr9	StringTie	exon	128122362	128122479	1000	-	.	gene_id "MSTRG.200986"; transcript_id "MSTRG.200986.95"; exon_number "5";
chr9	StringTie	exon	128122934	128123134	1000	-	.	gene_id "MSTRG.200986"; transcript_id "MSTRG.200986.95"; exon_number "6";
chr9	StringTie	exon	128123702	128123851	1000	-	.	gene_id "MSTRG.200986"; transcript_id "MSTRG.200986.95"; exon_number "7";
chr9	StringTie	exon	128124492	128124550	1000	-	.	gene_id "MSTRG.200986"; transcript_id "MSTRG.200986.95"; exon_number "8";
chr9	StringTie	exon	128125244	128125441	1000	-	.	gene_id "MSTRG.200986"; transcript_id "MSTRG.200986.95"; exon_number "9";
chr9	StringTie	exon	128127439	128127590	1000	-	.	gene_id "MSTRG.200986"; transcript_id "MSTRG.200986.95"; exon_number "10";
chr9	StringTie	transcript	128108578	128128395	1000	-	.	gene_id "MSTRG.200986"; transcript_id "MSTRG.200986.96";
chr9	StringTie	exon	128108578	128112442	1000	-	.	gene_id "MSTRG.200986"; transcript_id "MSTRG.200986.96"; exon_number "1";
chr9	StringTie	exon	128113373	128113713	1000	-	.	gene_id "MSTRG.200986"; transcript_id "MSTRG.200986.96"; exon_number "2";
chr9	StringTie	exon	128114138	128114686	1000	-	.	gene_id "MSTRG.200986"; transcript_id "MSTRG.200986.96"; exon_number "3";
chr9	StringTie	exon	128115074	128115289	1000	-	.	gene_id "MSTRG.200986"; transcript_id "MSTRG.200986.96"; exon_number "4";
chr9	StringTie	exon	128117710	128117835	1000	-	.	gene_id "MSTRG.200986"; transcript_id "MSTRG.200986.96"; exon_number "5";
chr9	StringTie	exon	128117923	128121273	1000	-	.	gene_id "MSTRG.200986"; transcript_id "MSTRG.200986.96"; exon_number "6";
chr9	StringTie	exon	128122362	128123134	1000	-	.	gene_id "MSTRG.200986"; transcript_id "MSTRG.200986.96"; exon_number "7";
chr9	StringTie	exon	128123702	128123851	1000	-	.	gene_id "MSTRG.200986"; transcript_id "MSTRG.200986.96"; exon_number "8";
chr9	StringTie	exon	128124492	128124550	1000	-	.	gene_id "MSTRG.200986"; transcript_id "MSTRG.200986.96"; exon_number "9";
chr9	StringTie	exon	128125244	128125441	1000	-	.	gene_id "MSTRG.200986"; transcript_id "MSTRG.200986.96"; exon_number "10";
chr9	StringTie	exon	128128248	128128395	1000	-	.	gene_id "MSTRG.200986"; transcript_id "MSTRG.200986.96"; exon_number "11";
chr9	StringTie	transcript	128108578	128127711	1000	-	.	gene_id "MSTRG.200986"; transcript_id "MSTRG.200986.97";
chr9	StringTie	exon	128108578	128113263	1000	-	.	gene_id "MSTRG.200986"; transcript_id "MSTRG.200986.97"; exon_number "1";
chr9	StringTie	exon	128113373	128114686	1000	-	.	gene_id "MSTRG.200986"; transcript_id "MSTRG.200986.97"; exon_number "2";
chr9	StringTie	exon	128115074	128115289	1000	-	.	gene_id "MSTRG.200986"; transcript_id "MSTRG.200986.97"; exon_number "3";
chr9	StringTie	exon	128117710	128117835	1000	-	.	gene_id "MSTRG.200986"; transcript_id "MSTRG.200986.97"; exon_number "4";
chr9	StringTie	exon	128117923	128121273	1000	-	.	gene_id "MSTRG.200986"; transcript_id "MSTRG.200986.97"; exon_number "5";
chr9	StringTie	exon	128122362	128123134	1000	-	.	gene_id "MSTRG.200986"; transcript_id "MSTRG.200986.97"; exon_number "6";
chr9	StringTie	exon	128123702	128123847	1000	-	.	gene_id "MSTRG.200986"; transcript_id "MSTRG.200986.97"; exon_number "7";
chr9	StringTie	exon	128124492	128124550	1000	-	.	gene_id "MSTRG.200986"; transcript_id "MSTRG.200986.97"; exon_number "8";
chr9	StringTie	exon	128124779	128124871	1000	-	.	gene_id "MSTRG.200986"; transcript_id "MSTRG.200986.97"; exon_number "9";
chr9	StringTie	exon	128125244	128125441	1000	-	.	gene_id "MSTRG.200986"; transcript_id "MSTRG.200986.97"; exon_number "10";
chr9	StringTie	exon	128127439	128127711	1000	-	.	gene_id "MSTRG.200986"; transcript_id "MSTRG.200986.97"; exon_number "11";
chr9	StringTie	transcript	128108578	128128506	1000	-	.	gene_id "MSTRG.200986"; transcript_id "MSTRG.200986.98";
chr9	StringTie	exon	128108578	128111799	1000	-	.	gene_id "MSTRG.200986"; transcript_id "MSTRG.200986.98"; exon_number "1";
chr9	StringTie	exon	128113373	128114686	1000	-	.	gene_id "MSTRG.200986"; transcript_id "MSTRG.200986.98"; exon_number "2";
chr9	StringTie	exon	128115074	128115289	1000	-	.	gene_id "MSTRG.200986"; transcript_id "MSTRG.200986.98"; exon_number "3";
chr9	StringTie	exon	128117710	128117835	1000	-	.	gene_id "MSTRG.200986"; transcript_id "MSTRG.200986.98"; exon_number "4";
chr9	StringTie	exon	128117923	128118118	1000	-	.	gene_id "MSTRG.200986"; transcript_id "MSTRG.200986.98"; exon_number "5";
chr9	StringTie	exon	128118237	128121273	1000	-	.	gene_id "MSTRG.200986"; transcript_id "MSTRG.200986.98"; exon_number "6";
chr9	StringTie	exon	128122362	128122479	1000	-	.	gene_id "MSTRG.200986"; transcript_id "MSTRG.200986.98"; exon_number "7";
chr9	StringTie	exon	128122934	128123134	1000	-	.	gene_id "MSTRG.200986"; transcript_id "MSTRG.200986.98"; exon_number "8";
chr9	StringTie	exon	128123702	128123851	1000	-	.	gene_id "MSTRG.200986"; transcript_id "MSTRG.200986.98"; exon_number "9";
chr9	StringTie	exon	128124492	128124550	1000	-	.	gene_id "MSTRG.200986"; transcript_id "MSTRG.200986.98"; exon_number "10";
chr9	StringTie	exon	128125244	128125441	1000	-	.	gene_id "MSTRG.200986"; transcript_id "MSTRG.200986.98"; exon_number "11";
chr9	StringTie	exon	128128248	128128506	1000	-	.	gene_id "MSTRG.200986"; transcript_id "MSTRG.200986.98"; exon_number "12";
chr9	StringTie	transcript	128108579	128127589	1000	-	.	gene_id "MSTRG.200986"; transcript_id "MSTRG.200986.99";
chr9	StringTie	exon	128108579	128111799	1000	-	.	gene_id "MSTRG.200986"; transcript_id "MSTRG.200986.99"; exon_number "1";
chr9	StringTie	exon	128113373	128114686	1000	-	.	gene_id "MSTRG.200986"; transcript_id "MSTRG.200986.99"; exon_number "2";
chr9	StringTie	exon	128115074	128115289	1000	-	.	gene_id "MSTRG.200986"; transcript_id "MSTRG.200986.99"; exon_number "3";
chr9	StringTie	exon	128117710	128117835	1000	-	.	gene_id "MSTRG.200986"; transcript_id "MSTRG.200986.99"; exon_number "4";
chr9	StringTie	exon	128117923	128121273	1000	-	.	gene_id "MSTRG.200986"; transcript_id "MSTRG.200986.99"; exon_number "5";
chr9	StringTie	exon	128122362	128122479	1000	-	.	gene_id "MSTRG.200986"; transcript_id "MSTRG.200986.99"; exon_number "6";
chr9	StringTie	exon	128122934	128123134	1000	-	.	gene_id "MSTRG.200986"; transcript_id "MSTRG.200986.99"; exon_number "7";
chr9	StringTie	exon	128123702	128123851	1000	-	.	gene_id "MSTRG.200986"; transcript_id "MSTRG.200986.99"; exon_number "8";
chr9	StringTie	exon	128124492	128124550	1000	-	.	gene_id "MSTRG.200986"; transcript_id "MSTRG.200986.99"; exon_number "9";
chr9	StringTie	exon	128125244	128125441	1000	-	.	gene_id "MSTRG.200986"; transcript_id "MSTRG.200986.99"; exon_number "10";
chr9	StringTie	exon	128125896	128127589	1000	-	.	gene_id "MSTRG.200986"; transcript_id "MSTRG.200986.99"; exon_number "11";
chr9	StringTie	transcript	128117973	128119846	1000	+	.	gene_id "MSTRG.200987"; transcript_id "MSTRG.200987.1";
chr9	StringTie	exon	128117973	128117992	1000	+	.	gene_id "MSTRG.200987"; transcript_id "MSTRG.200987.1"; exon_number "1";
chr9	StringTie	exon	128118371	128118444	1000	+	.	gene_id "MSTRG.200987"; transcript_id "MSTRG.200987.1"; exon_number "2";
chr9	StringTie	exon	128119390	128119846	1000	+	.	gene_id "MSTRG.200987"; transcript_id "MSTRG.200987.1"; exon_number "3";
chr9	StringTie	transcript	128118416	128121203	1000	+	.	gene_id "MSTRG.200987"; transcript_id "MSTRG.200987.2";
chr9	StringTie	exon	128118416	128118889	1000	+	.	gene_id "MSTRG.200987"; transcript_id "MSTRG.200987.2"; exon_number "1";
chr9	StringTie	exon	128118952	128120942	1000	+	.	gene_id "MSTRG.200987"; transcript_id "MSTRG.200987.2"; exon_number "2";
chr9	StringTie	exon	128121190	128121203	1000	+	.	gene_id "MSTRG.200987"; transcript_id "MSTRG.200987.2"; exon_number "3";
chr9	StringTie	transcript	128118696	128121171	1000	+	.	gene_id "MSTRG.200987"; transcript_id "MSTRG.200987.3";
chr9	StringTie	exon	128118696	128118889	1000	+	.	gene_id "MSTRG.200987"; transcript_id "MSTRG.200987.3"; exon_number "1";
chr9	StringTie	exon	128118952	128120763	1000	+	.	gene_id "MSTRG.200987"; transcript_id "MSTRG.200987.3"; exon_number "2";
chr9	StringTie	exon	128120841	128121171	1000	+	.	gene_id "MSTRG.200987"; transcript_id "MSTRG.200987.3"; exon_number "3";
chr9	StringTie	transcript	128120582	128121742	1000	+	.	gene_id "MSTRG.200987"; transcript_id "MSTRG.200987.4";
chr9	StringTie	exon	128120582	128121070	1000	+	.	gene_id "MSTRG.200987"; transcript_id "MSTRG.200987.4"; exon_number "1";
chr9	StringTie	exon	128121092	128121742	1000	+	.	gene_id "MSTRG.200987"; transcript_id "MSTRG.200987.4"; exon_number "2";
chr9	StringTie	transcript	128120812	128121231	1000	+	.	gene_id "MSTRG.200987"; transcript_id "MSTRG.200987.5";
chr9	StringTie	exon	128120812	128121081	1000	+	.	gene_id "MSTRG.200987"; transcript_id "MSTRG.200987.5"; exon_number "1";
chr9	StringTie	exon	128121161	128121231	1000	+	.	gene_id "MSTRG.200987"; transcript_id "MSTRG.200987.5"; exon_number "2";
chr9	StringTie	transcript	128120896	128121231	1000	+	.	gene_id "MSTRG.200987"; transcript_id "MSTRG.200987.6";
chr9	StringTie	exon	128120896	128120942	1000	+	.	gene_id "MSTRG.200987"; transcript_id "MSTRG.200987.6"; exon_number "1";
chr9	StringTie	exon	128120988	128121231	1000	+	.	gene_id "MSTRG.200987"; transcript_id "MSTRG.200987.6"; exon_number "2";
chr9	StringTie	transcript	128120913	128121234	1000	+	.	gene_id "MSTRG.200987"; transcript_id "MSTRG.200987.7";
chr9	StringTie	exon	128120913	128121084	1000	+	.	gene_id "MSTRG.200987"; transcript_id "MSTRG.200987.7"; exon_number "1";
chr9	StringTie	exon	128121161	128121234	1000	+	.	gene_id "MSTRG.200987"; transcript_id "MSTRG.200987.7"; exon_number "2";
chr9	StringTie	transcript	128128529	128130628	1000	+	.	gene_id "MSTRG.200988"; transcript_id "ENST00000443493"; gene_name "PTGES2-AS1"; ref_gene_id "ENSG00000232850";
chr9	StringTie	exon	128128529	128130628	1000	+	.	gene_id "MSTRG.200988"; transcript_id "ENST00000443493"; exon_number "1"; gene_name "PTGES2-AS1"; ref_gene_id "ENSG00000232850";
chr9	StringTie	transcript	128130054	128132262	1000	-	.	gene_id "MSTRG.200989"; transcript_id "MSTRG.200989.1";
chr9	StringTie	exon	128130054	128130180	1000	-	.	gene_id "MSTRG.200989"; transcript_id "MSTRG.200989.1"; exon_number "1";
chr9	StringTie	exon	128130891	128130995	1000	-	.	gene_id "MSTRG.200989"; transcript_id "MSTRG.200989.1"; exon_number "2";
chr9	StringTie	exon	128131810	128132262	1000	-	.	gene_id "MSTRG.200989"; transcript_id "MSTRG.200989.1"; exon_number "3";
chr9	StringTie	transcript	128130081	128148261	1000	-	.	gene_id "MSTRG.200989"; transcript_id "MSTRG.200989.2";
chr9	StringTie	exon	128130081	128130180	1000	-	.	gene_id "MSTRG.200989"; transcript_id "MSTRG.200989.2"; exon_number "1";
chr9	StringTie	exon	128130891	128136225	1000	-	.	gene_id "MSTRG.200989"; transcript_id "MSTRG.200989.2"; exon_number "2";
chr9	StringTie	exon	128141967	128148261	1000	-	.	gene_id "MSTRG.200989"; transcript_id "MSTRG.200989.2"; exon_number "3";
chr10	StringTie	transcript	27488044	27491707	1000	.	.	gene_id "MSTRG.20099"; transcript_id "MSTRG.20099.1";
chr10	StringTie	exon	27488044	27491707	1000	.	.	gene_id "MSTRG.20099"; transcript_id "MSTRG.20099.1"; exon_number "1";
chr9	StringTie	transcript	128149453	128153455	1000	+	.	gene_id "MSTRG.200990"; transcript_id "ENST00000277480"; gene_name "LCN2"; ref_gene_id "ENSG00000148346";
chr9	StringTie	exon	128149453	128149663	1000	+	.	gene_id "MSTRG.200990"; transcript_id "ENST00000277480"; exon_number "1"; gene_name "LCN2"; ref_gene_id "ENSG00000148346";
chr9	StringTie	exon	128150238	128150374	1000	+	.	gene_id "MSTRG.200990"; transcript_id "ENST00000277480"; exon_number "2"; gene_name "LCN2"; ref_gene_id "ENSG00000148346";
chr9	StringTie	exon	128151638	128151717	1000	+	.	gene_id "MSTRG.200990"; transcript_id "ENST00000277480"; exon_number "3"; gene_name "LCN2"; ref_gene_id "ENSG00000148346";
chr9	StringTie	exon	128151906	128152025	1000	+	.	gene_id "MSTRG.200990"; transcript_id "ENST00000277480"; exon_number "4"; gene_name "LCN2"; ref_gene_id "ENSG00000148346";
chr9	StringTie	exon	128152183	128152284	1000	+	.	gene_id "MSTRG.200990"; transcript_id "ENST00000277480"; exon_number "5"; gene_name "LCN2"; ref_gene_id "ENSG00000148346";
chr9	StringTie	exon	128153100	128153126	1000	+	.	gene_id "MSTRG.200990"; transcript_id "ENST00000277480"; exon_number "6"; gene_name "LCN2"; ref_gene_id "ENSG00000148346";
chr9	StringTie	exon	128153311	128153455	1000	+	.	gene_id "MSTRG.200990"; transcript_id "ENST00000277480"; exon_number "7"; gene_name "LCN2"; ref_gene_id "ENSG00000148346";
chr9	StringTie	transcript	128160260	128163928	1000	+	.	gene_id "MSTRG.200990"; transcript_id "ENST00000372994"; gene_name "C9orf16"; ref_gene_id "ENSG00000171159";
chr9	StringTie	exon	128160260	128160486	1000	+	.	gene_id "MSTRG.200990"; transcript_id "ENST00000372994"; exon_number "1"; gene_name "C9orf16"; ref_gene_id "ENSG00000171159";
chr9	StringTie	exon	128163443	128163928	1000	+	.	gene_id "MSTRG.200990"; transcript_id "ENST00000372994"; exon_number "2"; gene_name "C9orf16"; ref_gene_id "ENSG00000171159";
chr9	StringTie	transcript	128149518	128153139	1000	+	.	gene_id "MSTRG.200990"; transcript_id "ENST00000372998"; gene_name "LCN2"; ref_gene_id "ENSG00000148346";
chr9	StringTie	exon	128149518	128149663	1000	+	.	gene_id "MSTRG.200990"; transcript_id "ENST00000372998"; exon_number "1"; gene_name "LCN2"; ref_gene_id "ENSG00000148346";
chr9	StringTie	exon	128150238	128150374	1000	+	.	gene_id "MSTRG.200990"; transcript_id "ENST00000372998"; exon_number "2"; gene_name "LCN2"; ref_gene_id "ENSG00000148346";
chr9	StringTie	exon	128151449	128151461	1000	+	.	gene_id "MSTRG.200990"; transcript_id "ENST00000372998"; exon_number "3"; gene_name "LCN2"; ref_gene_id "ENSG00000148346";
chr9	StringTie	exon	128151645	128151717	1000	+	.	gene_id "MSTRG.200990"; transcript_id "ENST00000372998"; exon_number "4"; gene_name "LCN2"; ref_gene_id "ENSG00000148346";
chr9	StringTie	exon	128151906	128152025	1000	+	.	gene_id "MSTRG.200990"; transcript_id "ENST00000372998"; exon_number "5"; gene_name "LCN2"; ref_gene_id "ENSG00000148346";
chr9	StringTie	exon	128152183	128152284	1000	+	.	gene_id "MSTRG.200990"; transcript_id "ENST00000372998"; exon_number "6"; gene_name "LCN2"; ref_gene_id "ENSG00000148346";
chr9	StringTie	exon	128153100	128153139	1000	+	.	gene_id "MSTRG.200990"; transcript_id "ENST00000372998"; exon_number "7"; gene_name "LCN2"; ref_gene_id "ENSG00000148346";
chr9	StringTie	transcript	128149071	128153133	1000	+	.	gene_id "MSTRG.200990"; transcript_id "ENST00000373017"; gene_name "LCN2"; ref_gene_id "ENSG00000148346";
chr9	StringTie	exon	128149071	128149264	1000	+	.	gene_id "MSTRG.200990"; transcript_id "ENST00000373017"; exon_number "1"; gene_name "LCN2"; ref_gene_id "ENSG00000148346";
chr9	StringTie	exon	128149483	128149663	1000	+	.	gene_id "MSTRG.200990"; transcript_id "ENST00000373017"; exon_number "2"; gene_name "LCN2"; ref_gene_id "ENSG00000148346";
chr9	StringTie	exon	128150238	128150374	1000	+	.	gene_id "MSTRG.200990"; transcript_id "ENST00000373017"; exon_number "3"; gene_name "LCN2"; ref_gene_id "ENSG00000148346";
chr9	StringTie	exon	128151638	128151717	1000	+	.	gene_id "MSTRG.200990"; transcript_id "ENST00000373017"; exon_number "4"; gene_name "LCN2"; ref_gene_id "ENSG00000148346";
chr9	StringTie	exon	128151906	128152025	1000	+	.	gene_id "MSTRG.200990"; transcript_id "ENST00000373017"; exon_number "5"; gene_name "LCN2"; ref_gene_id "ENSG00000148346";
chr9	StringTie	exon	128152183	128152284	1000	+	.	gene_id "MSTRG.200990"; transcript_id "ENST00000373017"; exon_number "6"; gene_name "LCN2"; ref_gene_id "ENSG00000148346";
chr9	StringTie	exon	128153100	128153133	1000	+	.	gene_id "MSTRG.200990"; transcript_id "ENST00000373017"; exon_number "7"; gene_name "LCN2"; ref_gene_id "ENSG00000148346";
chr9	StringTie	transcript	128149441	128153453	1000	+	.	gene_id "MSTRG.200990"; transcript_id "ENST00000470902"; gene_name "LCN2"; ref_gene_id "ENSG00000148346";
chr9	StringTie	exon	128149441	128149663	1000	+	.	gene_id "MSTRG.200990"; transcript_id "ENST00000470902"; exon_number "1"; gene_name "LCN2"; ref_gene_id "ENSG00000148346";
chr9	StringTie	exon	128150375	128150556	1000	+	.	gene_id "MSTRG.200990"; transcript_id "ENST00000470902"; exon_number "2"; gene_name "LCN2"; ref_gene_id "ENSG00000148346";
chr9	StringTie	exon	128151638	128151717	1000	+	.	gene_id "MSTRG.200990"; transcript_id "ENST00000470902"; exon_number "3"; gene_name "LCN2"; ref_gene_id "ENSG00000148346";
chr9	StringTie	exon	128151906	128152025	1000	+	.	gene_id "MSTRG.200990"; transcript_id "ENST00000470902"; exon_number "4"; gene_name "LCN2"; ref_gene_id "ENSG00000148346";
chr9	StringTie	exon	128152183	128152284	1000	+	.	gene_id "MSTRG.200990"; transcript_id "ENST00000470902"; exon_number "5"; gene_name "LCN2"; ref_gene_id "ENSG00000148346";
chr9	StringTie	exon	128153100	128153126	1000	+	.	gene_id "MSTRG.200990"; transcript_id "ENST00000470902"; exon_number "6"; gene_name "LCN2"; ref_gene_id "ENSG00000148346";
chr9	StringTie	exon	128153311	128153453	1000	+	.	gene_id "MSTRG.200990"; transcript_id "ENST00000470902"; exon_number "7"; gene_name "LCN2"; ref_gene_id "ENSG00000148346";
chr9	StringTie	transcript	128160460	128163737	1000	+	.	gene_id "MSTRG.200990"; transcript_id "ENST00000486420"; gene_name "C9orf16"; ref_gene_id "ENSG00000171159";
chr9	StringTie	exon	128160460	128160486	1000	+	.	gene_id "MSTRG.200990"; transcript_id "ENST00000486420"; exon_number "1"; gene_name "C9orf16"; ref_gene_id "ENSG00000171159";
chr9	StringTie	exon	128162004	128162115	1000	+	.	gene_id "MSTRG.200990"; transcript_id "ENST00000486420"; exon_number "2"; gene_name "C9orf16"; ref_gene_id "ENSG00000171159";
chr9	StringTie	exon	128163443	128163737	1000	+	.	gene_id "MSTRG.200990"; transcript_id "ENST00000486420"; exon_number "3"; gene_name "C9orf16"; ref_gene_id "ENSG00000171159";
chr9	StringTie	transcript	128149472	128150609	1000	+	.	gene_id "MSTRG.200990"; transcript_id "ENST00000487719"; gene_name "LCN2"; ref_gene_id "ENSG00000148346";
chr9	StringTie	exon	128149472	128149663	1000	+	.	gene_id "MSTRG.200990"; transcript_id "ENST00000487719"; exon_number "1"; gene_name "LCN2"; ref_gene_id "ENSG00000148346";
chr9	StringTie	exon	128150375	128150609	1000	+	.	gene_id "MSTRG.200990"; transcript_id "ENST00000487719"; exon_number "2"; gene_name "LCN2"; ref_gene_id "ENSG00000148346";
chr9	StringTie	transcript	128151500	128153328	1000	+	.	gene_id "MSTRG.200990"; transcript_id "ENST00000488391"; gene_name "LCN2"; ref_gene_id "ENSG00000148346";
chr9	StringTie	exon	128151500	128151717	1000	+	.	gene_id "MSTRG.200990"; transcript_id "ENST00000488391"; exon_number "1"; gene_name "LCN2"; ref_gene_id "ENSG00000148346";
chr9	StringTie	exon	128151906	128152025	1000	+	.	gene_id "MSTRG.200990"; transcript_id "ENST00000488391"; exon_number "2"; gene_name "LCN2"; ref_gene_id "ENSG00000148346";
chr9	StringTie	exon	128152183	128152284	1000	+	.	gene_id "MSTRG.200990"; transcript_id "ENST00000488391"; exon_number "3"; gene_name "LCN2"; ref_gene_id "ENSG00000148346";
chr9	StringTie	exon	128153100	128153126	1000	+	.	gene_id "MSTRG.200990"; transcript_id "ENST00000488391"; exon_number "4"; gene_name "LCN2"; ref_gene_id "ENSG00000148346";
chr9	StringTie	exon	128153311	128153328	1000	+	.	gene_id "MSTRG.200990"; transcript_id "ENST00000488391"; exon_number "5"; gene_name "LCN2"; ref_gene_id "ENSG00000148346";
chr9	StringTie	transcript	128160359	128163546	1000	+	.	gene_id "MSTRG.200990"; transcript_id "ENST00000489240"; gene_name "C9orf16"; ref_gene_id "ENSG00000171159";
chr9	StringTie	exon	128160359	128160486	1000	+	.	gene_id "MSTRG.200990"; transcript_id "ENST00000489240"; exon_number "1"; gene_name "C9orf16"; ref_gene_id "ENSG00000171159";
chr9	StringTie	exon	128162004	128162344	1000	+	.	gene_id "MSTRG.200990"; transcript_id "ENST00000489240"; exon_number "2"; gene_name "C9orf16"; ref_gene_id "ENSG00000171159";
chr9	StringTie	exon	128163443	128163546	1000	+	.	gene_id "MSTRG.200990"; transcript_id "ENST00000489240"; exon_number "3"; gene_name "C9orf16"; ref_gene_id "ENSG00000171159";
chr9	StringTie	transcript	128160314	128163890	1000	+	.	gene_id "MSTRG.200990"; transcript_id "ENST00000492588"; gene_name "C9orf16"; ref_gene_id "ENSG00000171159";
chr9	StringTie	exon	128160314	128160486	1000	+	.	gene_id "MSTRG.200990"; transcript_id "ENST00000492588"; exon_number "1"; gene_name "C9orf16"; ref_gene_id "ENSG00000171159";
chr9	StringTie	exon	128162004	128162952	1000	+	.	gene_id "MSTRG.200990"; transcript_id "ENST00000492588"; exon_number "2"; gene_name "C9orf16"; ref_gene_id "ENSG00000171159";
chr9	StringTie	exon	128163443	128163890	1000	+	.	gene_id "MSTRG.200990"; transcript_id "ENST00000492588"; exon_number "3"; gene_name "C9orf16"; ref_gene_id "ENSG00000171159";
chr9	StringTie	transcript	128151669	128153453	1000	+	.	gene_id "MSTRG.200990"; transcript_id "ENST00000494317"; gene_name "LCN2"; ref_gene_id "ENSG00000148346";
chr9	StringTie	exon	128151669	128151717	1000	+	.	gene_id "MSTRG.200990"; transcript_id "ENST00000494317"; exon_number "1"; gene_name "LCN2"; ref_gene_id "ENSG00000148346";
chr9	StringTie	exon	128151906	128152025	1000	+	.	gene_id "MSTRG.200990"; transcript_id "ENST00000494317"; exon_number "2"; gene_name "LCN2"; ref_gene_id "ENSG00000148346";
chr9	StringTie	exon	128152183	128152284	1000	+	.	gene_id "MSTRG.200990"; transcript_id "ENST00000494317"; exon_number "3"; gene_name "LCN2"; ref_gene_id "ENSG00000148346";
chr9	StringTie	exon	128153100	128153453	1000	+	.	gene_id "MSTRG.200990"; transcript_id "ENST00000494317"; exon_number "4"; gene_name "LCN2"; ref_gene_id "ENSG00000148346";
chr9	StringTie	transcript	128137137	128153560	1000	+	.	gene_id "MSTRG.200990"; transcript_id "MSTRG.200990.1";
chr9	StringTie	exon	128137137	128137499	1000	+	.	gene_id "MSTRG.200990"; transcript_id "MSTRG.200990.1"; exon_number "1";
chr9	StringTie	exon	128149483	128149663	1000	+	.	gene_id "MSTRG.200990"; transcript_id "MSTRG.200990.1"; exon_number "2";
chr9	StringTie	exon	128150238	128150374	1000	+	.	gene_id "MSTRG.200990"; transcript_id "MSTRG.200990.1"; exon_number "3";
chr9	StringTie	exon	128151638	128151717	1000	+	.	gene_id "MSTRG.200990"; transcript_id "MSTRG.200990.1"; exon_number "4";
chr9	StringTie	exon	128151906	128152025	1000	+	.	gene_id "MSTRG.200990"; transcript_id "MSTRG.200990.1"; exon_number "5";
chr9	StringTie	exon	128152183	128152284	1000	+	.	gene_id "MSTRG.200990"; transcript_id "MSTRG.200990.1"; exon_number "6";
chr9	StringTie	exon	128153100	128153126	1000	+	.	gene_id "MSTRG.200990"; transcript_id "MSTRG.200990.1"; exon_number "7";
chr9	StringTie	exon	128153311	128153560	1000	+	.	gene_id "MSTRG.200990"; transcript_id "MSTRG.200990.1"; exon_number "8";
chr9	StringTie	transcript	128148931	128168733	1000	+	.	gene_id "MSTRG.200990"; transcript_id "MSTRG.200990.10";
chr9	StringTie	exon	128148931	128149264	1000	+	.	gene_id "MSTRG.200990"; transcript_id "MSTRG.200990.10"; exon_number "1";
chr9	StringTie	exon	128149483	128149663	1000	+	.	gene_id "MSTRG.200990"; transcript_id "MSTRG.200990.10"; exon_number "2";
chr9	StringTie	exon	128150238	128150374	1000	+	.	gene_id "MSTRG.200990"; transcript_id "MSTRG.200990.10"; exon_number "3";
chr9	StringTie	exon	128151638	128151717	1000	+	.	gene_id "MSTRG.200990"; transcript_id "MSTRG.200990.10"; exon_number "4";
chr9	StringTie	exon	128151906	128152025	1000	+	.	gene_id "MSTRG.200990"; transcript_id "MSTRG.200990.10"; exon_number "5";
chr9	StringTie	exon	128152183	128152284	1000	+	.	gene_id "MSTRG.200990"; transcript_id "MSTRG.200990.10"; exon_number "6";
chr9	StringTie	exon	128153100	128153126	1000	+	.	gene_id "MSTRG.200990"; transcript_id "MSTRG.200990.10"; exon_number "7";
chr9	StringTie	exon	128153311	128153460	1000	+	.	gene_id "MSTRG.200990"; transcript_id "MSTRG.200990.10"; exon_number "8";
chr9	StringTie	exon	128168529	128168733	1000	+	.	gene_id "MSTRG.200990"; transcript_id "MSTRG.200990.10"; exon_number "9";
chr9	StringTie	transcript	128149058	128153465	1000	+	.	gene_id "MSTRG.200990"; transcript_id "MSTRG.200990.11";
chr9	StringTie	exon	128149058	128149663	1000	+	.	gene_id "MSTRG.200990"; transcript_id "MSTRG.200990.11"; exon_number "1";
chr9	StringTie	exon	128150238	128150374	1000	+	.	gene_id "MSTRG.200990"; transcript_id "MSTRG.200990.11"; exon_number "2";
chr9	StringTie	exon	128151638	128151717	1000	+	.	gene_id "MSTRG.200990"; transcript_id "MSTRG.200990.11"; exon_number "3";
chr9	StringTie	exon	128151906	128152025	1000	+	.	gene_id "MSTRG.200990"; transcript_id "MSTRG.200990.11"; exon_number "4";
chr9	StringTie	exon	128152183	128152274	1000	+	.	gene_id "MSTRG.200990"; transcript_id "MSTRG.200990.11"; exon_number "5";
chr9	StringTie	exon	128153100	128153126	1000	+	.	gene_id "MSTRG.200990"; transcript_id "MSTRG.200990.11"; exon_number "6";
chr9	StringTie	exon	128153311	128153465	1000	+	.	gene_id "MSTRG.200990"; transcript_id "MSTRG.200990.11"; exon_number "7";
chr9	StringTie	transcript	128149071	128153502	1000	+	.	gene_id "MSTRG.200990"; transcript_id "MSTRG.200990.12";
chr9	StringTie	exon	128149071	128149264	1000	+	.	gene_id "MSTRG.200990"; transcript_id "MSTRG.200990.12"; exon_number "1";
chr9	StringTie	exon	128149483	128149663	1000	+	.	gene_id "MSTRG.200990"; transcript_id "MSTRG.200990.12"; exon_number "2";
chr9	StringTie	exon	128150238	128150374	1000	+	.	gene_id "MSTRG.200990"; transcript_id "MSTRG.200990.12"; exon_number "3";
chr9	StringTie	exon	128151638	128151717	1000	+	.	gene_id "MSTRG.200990"; transcript_id "MSTRG.200990.12"; exon_number "4";
chr9	StringTie	exon	128151906	128152025	1000	+	.	gene_id "MSTRG.200990"; transcript_id "MSTRG.200990.12"; exon_number "5";
chr9	StringTie	exon	128152183	128152284	1000	+	.	gene_id "MSTRG.200990"; transcript_id "MSTRG.200990.12"; exon_number "6";
chr9	StringTie	exon	128153100	128153126	1000	+	.	gene_id "MSTRG.200990"; transcript_id "MSTRG.200990.12"; exon_number "7";
chr9	StringTie	exon	128153311	128153374	1000	+	.	gene_id "MSTRG.200990"; transcript_id "MSTRG.200990.12"; exon_number "8";
chr9	StringTie	exon	128153399	128153502	1000	+	.	gene_id "MSTRG.200990"; transcript_id "MSTRG.200990.12"; exon_number "9";
chr9	StringTie	transcript	128149071	128153465	1000	+	.	gene_id "MSTRG.200990"; transcript_id "MSTRG.200990.13";
chr9	StringTie	exon	128149071	128149264	1000	+	.	gene_id "MSTRG.200990"; transcript_id "MSTRG.200990.13"; exon_number "1";
chr9	StringTie	exon	128149483	128149663	1000	+	.	gene_id "MSTRG.200990"; transcript_id "MSTRG.200990.13"; exon_number "2";
chr9	StringTie	exon	128150238	128150374	1000	+	.	gene_id "MSTRG.200990"; transcript_id "MSTRG.200990.13"; exon_number "3";
chr9	StringTie	exon	128151638	128151717	1000	+	.	gene_id "MSTRG.200990"; transcript_id "MSTRG.200990.13"; exon_number "4";
chr9	StringTie	exon	128151906	128152025	1000	+	.	gene_id "MSTRG.200990"; transcript_id "MSTRG.200990.13"; exon_number "5";
chr9	StringTie	exon	128152183	128152284	1000	+	.	gene_id "MSTRG.200990"; transcript_id "MSTRG.200990.13"; exon_number "6";
chr9	StringTie	exon	128153100	128153126	1000	+	.	gene_id "MSTRG.200990"; transcript_id "MSTRG.200990.13"; exon_number "7";
chr9	StringTie	exon	128153306	128153465	1000	+	.	gene_id "MSTRG.200990"; transcript_id "MSTRG.200990.13"; exon_number "8";
chr9	StringTie	transcript	128149071	128154034	1000	+	.	gene_id "MSTRG.200990"; transcript_id "MSTRG.200990.14";
chr9	StringTie	exon	128149071	128149264	1000	+	.	gene_id "MSTRG.200990"; transcript_id "MSTRG.200990.14"; exon_number "1";
chr9	StringTie	exon	128149483	128149663	1000	+	.	gene_id "MSTRG.200990"; transcript_id "MSTRG.200990.14"; exon_number "2";
chr9	StringTie	exon	128150238	128150374	1000	+	.	gene_id "MSTRG.200990"; transcript_id "MSTRG.200990.14"; exon_number "3";
chr9	StringTie	exon	128151638	128151717	1000	+	.	gene_id "MSTRG.200990"; transcript_id "MSTRG.200990.14"; exon_number "4";
chr9	StringTie	exon	128151906	128152025	1000	+	.	gene_id "MSTRG.200990"; transcript_id "MSTRG.200990.14"; exon_number "5";
chr9	StringTie	exon	128152183	128152284	1000	+	.	gene_id "MSTRG.200990"; transcript_id "MSTRG.200990.14"; exon_number "6";
chr9	StringTie	exon	128153100	128153127	1000	+	.	gene_id "MSTRG.200990"; transcript_id "MSTRG.200990.14"; exon_number "7";
chr9	StringTie	exon	128154025	128154034	1000	+	.	gene_id "MSTRG.200990"; transcript_id "MSTRG.200990.14"; exon_number "8";
chr9	StringTie	transcript	128149072	128153467	1000	+	.	gene_id "MSTRG.200990"; transcript_id "MSTRG.200990.16";
chr9	StringTie	exon	128149072	128149264	1000	+	.	gene_id "MSTRG.200990"; transcript_id "MSTRG.200990.16"; exon_number "1";
chr9	StringTie	exon	128149483	128149663	1000	+	.	gene_id "MSTRG.200990"; transcript_id "MSTRG.200990.16"; exon_number "2";
chr9	StringTie	exon	128150244	128150374	1000	+	.	gene_id "MSTRG.200990"; transcript_id "MSTRG.200990.16"; exon_number "3";
chr9	StringTie	exon	128151638	128151717	1000	+	.	gene_id "MSTRG.200990"; transcript_id "MSTRG.200990.16"; exon_number "4";
chr9	StringTie	exon	128151906	128152025	1000	+	.	gene_id "MSTRG.200990"; transcript_id "MSTRG.200990.16"; exon_number "5";
chr9	StringTie	exon	128152183	128152284	1000	+	.	gene_id "MSTRG.200990"; transcript_id "MSTRG.200990.16"; exon_number "6";
chr9	StringTie	exon	128153100	128153126	1000	+	.	gene_id "MSTRG.200990"; transcript_id "MSTRG.200990.16"; exon_number "7";
chr9	StringTie	exon	128153311	128153467	1000	+	.	gene_id "MSTRG.200990"; transcript_id "MSTRG.200990.16"; exon_number "8";
chr9	StringTie	transcript	128149082	128154035	1000	+	.	gene_id "MSTRG.200990"; transcript_id "MSTRG.200990.17";
chr9	StringTie	exon	128149082	128149663	1000	+	.	gene_id "MSTRG.200990"; transcript_id "MSTRG.200990.17"; exon_number "1";
chr9	StringTie	exon	128150238	128150374	1000	+	.	gene_id "MSTRG.200990"; transcript_id "MSTRG.200990.17"; exon_number "2";
chr9	StringTie	exon	128151638	128151717	1000	+	.	gene_id "MSTRG.200990"; transcript_id "MSTRG.200990.17"; exon_number "3";
chr9	StringTie	exon	128151906	128152025	1000	+	.	gene_id "MSTRG.200990"; transcript_id "MSTRG.200990.17"; exon_number "4";
chr9	StringTie	exon	128152183	128152284	1000	+	.	gene_id "MSTRG.200990"; transcript_id "MSTRG.200990.17"; exon_number "5";
chr9	StringTie	exon	128153100	128153127	1000	+	.	gene_id "MSTRG.200990"; transcript_id "MSTRG.200990.17"; exon_number "6";
chr9	StringTie	exon	128154025	128154035	1000	+	.	gene_id "MSTRG.200990"; transcript_id "MSTRG.200990.17"; exon_number "7";
chr9	StringTie	transcript	128149165	128153469	1000	+	.	gene_id "MSTRG.200990"; transcript_id "MSTRG.200990.18";
chr9	StringTie	exon	128149165	128149441	1000	+	.	gene_id "MSTRG.200990"; transcript_id "MSTRG.200990.18"; exon_number "1";
chr9	StringTie	exon	128149483	128149663	1000	+	.	gene_id "MSTRG.200990"; transcript_id "MSTRG.200990.18"; exon_number "2";
chr9	StringTie	exon	128150238	128150374	1000	+	.	gene_id "MSTRG.200990"; transcript_id "MSTRG.200990.18"; exon_number "3";
chr9	StringTie	exon	128151638	128151717	1000	+	.	gene_id "MSTRG.200990"; transcript_id "MSTRG.200990.18"; exon_number "4";
chr9	StringTie	exon	128151906	128152025	1000	+	.	gene_id "MSTRG.200990"; transcript_id "MSTRG.200990.18"; exon_number "5";
chr9	StringTie	exon	128152183	128152284	1000	+	.	gene_id "MSTRG.200990"; transcript_id "MSTRG.200990.18"; exon_number "6";
chr9	StringTie	exon	128153100	128153126	1000	+	.	gene_id "MSTRG.200990"; transcript_id "MSTRG.200990.18"; exon_number "7";
chr9	StringTie	exon	128153311	128153469	1000	+	.	gene_id "MSTRG.200990"; transcript_id "MSTRG.200990.18"; exon_number "8";
chr9	StringTie	transcript	128149228	128153460	1000	+	.	gene_id "MSTRG.200990"; transcript_id "MSTRG.200990.19";
chr9	StringTie	exon	128149228	128149327	1000	+	.	gene_id "MSTRG.200990"; transcript_id "MSTRG.200990.19"; exon_number "1";
chr9	StringTie	exon	128149483	128149663	1000	+	.	gene_id "MSTRG.200990"; transcript_id "MSTRG.200990.19"; exon_number "2";
chr9	StringTie	exon	128150238	128150374	1000	+	.	gene_id "MSTRG.200990"; transcript_id "MSTRG.200990.19"; exon_number "3";
chr9	StringTie	exon	128151638	128151717	1000	+	.	gene_id "MSTRG.200990"; transcript_id "MSTRG.200990.19"; exon_number "4";
chr9	StringTie	exon	128151906	128152025	1000	+	.	gene_id "MSTRG.200990"; transcript_id "MSTRG.200990.19"; exon_number "5";
chr9	StringTie	exon	128152183	128152284	1000	+	.	gene_id "MSTRG.200990"; transcript_id "MSTRG.200990.19"; exon_number "6";
chr9	StringTie	exon	128153100	128153126	1000	+	.	gene_id "MSTRG.200990"; transcript_id "MSTRG.200990.19"; exon_number "7";
chr9	StringTie	exon	128153311	128153460	1000	+	.	gene_id "MSTRG.200990"; transcript_id "MSTRG.200990.19"; exon_number "8";
chr9	StringTie	transcript	128137137	128153553	1000	+	.	gene_id "MSTRG.200990"; transcript_id "MSTRG.200990.2";
chr9	StringTie	exon	128137137	128137499	1000	+	.	gene_id "MSTRG.200990"; transcript_id "MSTRG.200990.2"; exon_number "1";
chr9	StringTie	exon	128137936	128138173	1000	+	.	gene_id "MSTRG.200990"; transcript_id "MSTRG.200990.2"; exon_number "2";
chr9	StringTie	exon	128149483	128149663	1000	+	.	gene_id "MSTRG.200990"; transcript_id "MSTRG.200990.2"; exon_number "3";
chr9	StringTie	exon	128150238	128150374	1000	+	.	gene_id "MSTRG.200990"; transcript_id "MSTRG.200990.2"; exon_number "4";
chr9	StringTie	exon	128151638	128151717	1000	+	.	gene_id "MSTRG.200990"; transcript_id "MSTRG.200990.2"; exon_number "5";
chr9	StringTie	exon	128151906	128152025	1000	+	.	gene_id "MSTRG.200990"; transcript_id "MSTRG.200990.2"; exon_number "6";
chr9	StringTie	exon	128152183	128152284	1000	+	.	gene_id "MSTRG.200990"; transcript_id "MSTRG.200990.2"; exon_number "7";
chr9	StringTie	exon	128153100	128153126	1000	+	.	gene_id "MSTRG.200990"; transcript_id "MSTRG.200990.2"; exon_number "8";
chr9	StringTie	exon	128153311	128153553	1000	+	.	gene_id "MSTRG.200990"; transcript_id "MSTRG.200990.2"; exon_number "9";
chr9	StringTie	transcript	128149343	128163928	1000	+	.	gene_id "MSTRG.200990"; transcript_id "MSTRG.200990.20";
chr9	StringTie	exon	128149343	128149663	1000	+	.	gene_id "MSTRG.200990"; transcript_id "MSTRG.200990.20"; exon_number "1";
chr9	StringTie	exon	128150244	128150374	1000	+	.	gene_id "MSTRG.200990"; transcript_id "MSTRG.200990.20"; exon_number "2";
chr9	StringTie	exon	128151638	128151717	1000	+	.	gene_id "MSTRG.200990"; transcript_id "MSTRG.200990.20"; exon_number "3";
chr9	StringTie	exon	128151906	128152025	1000	+	.	gene_id "MSTRG.200990"; transcript_id "MSTRG.200990.20"; exon_number "4";
chr9	StringTie	exon	128152183	128152284	1000	+	.	gene_id "MSTRG.200990"; transcript_id "MSTRG.200990.20"; exon_number "5";
chr9	StringTie	exon	128153100	128153132	1000	+	.	gene_id "MSTRG.200990"; transcript_id "MSTRG.200990.20"; exon_number "6";
chr9	StringTie	exon	128160277	128160486	1000	+	.	gene_id "MSTRG.200990"; transcript_id "MSTRG.200990.20"; exon_number "7";
chr9	StringTie	exon	128163443	128163928	1000	+	.	gene_id "MSTRG.200990"; transcript_id "MSTRG.200990.20"; exon_number "8";
chr9	StringTie	transcript	128149363	128153500	1000	+	.	gene_id "MSTRG.200990"; transcript_id "MSTRG.200990.21";
chr9	StringTie	exon	128149363	128149663	1000	+	.	gene_id "MSTRG.200990"; transcript_id "MSTRG.200990.21"; exon_number "1";
chr9	StringTie	exon	128150238	128150368	1000	+	.	gene_id "MSTRG.200990"; transcript_id "MSTRG.200990.21"; exon_number "2";
chr9	StringTie	exon	128151638	128151717	1000	+	.	gene_id "MSTRG.200990"; transcript_id "MSTRG.200990.21"; exon_number "3";
chr9	StringTie	exon	128151906	128152025	1000	+	.	gene_id "MSTRG.200990"; transcript_id "MSTRG.200990.21"; exon_number "4";
chr9	StringTie	exon	128152183	128152284	1000	+	.	gene_id "MSTRG.200990"; transcript_id "MSTRG.200990.21"; exon_number "5";
chr9	StringTie	exon	128153100	128153500	1000	+	.	gene_id "MSTRG.200990"; transcript_id "MSTRG.200990.21"; exon_number "6";
chr9	StringTie	transcript	128149364	128153465	1000	+	.	gene_id "MSTRG.200990"; transcript_id "MSTRG.200990.22";
chr9	StringTie	exon	128149364	128149482	1000	+	.	gene_id "MSTRG.200990"; transcript_id "MSTRG.200990.22"; exon_number "1";
chr9	StringTie	exon	128149583	128149663	1000	+	.	gene_id "MSTRG.200990"; transcript_id "MSTRG.200990.22"; exon_number "2";
chr9	StringTie	exon	128150244	128150374	1000	+	.	gene_id "MSTRG.200990"; transcript_id "MSTRG.200990.22"; exon_number "3";
chr9	StringTie	exon	128151638	128151717	1000	+	.	gene_id "MSTRG.200990"; transcript_id "MSTRG.200990.22"; exon_number "4";
chr9	StringTie	exon	128151906	128152025	1000	+	.	gene_id "MSTRG.200990"; transcript_id "MSTRG.200990.22"; exon_number "5";
chr9	StringTie	exon	128152183	128152284	1000	+	.	gene_id "MSTRG.200990"; transcript_id "MSTRG.200990.22"; exon_number "6";
chr9	StringTie	exon	128153100	128153124	1000	+	.	gene_id "MSTRG.200990"; transcript_id "MSTRG.200990.22"; exon_number "7";
chr9	StringTie	exon	128153311	128153465	1000	+	.	gene_id "MSTRG.200990"; transcript_id "MSTRG.200990.22"; exon_number "8";
chr9	StringTie	transcript	128149373	128153604	1000	+	.	gene_id "MSTRG.200990"; transcript_id "MSTRG.200990.23";
chr9	StringTie	exon	128149373	128149535	1000	+	.	gene_id "MSTRG.200990"; transcript_id "MSTRG.200990.23"; exon_number "1";
chr9	StringTie	exon	128149589	128149663	1000	+	.	gene_id "MSTRG.200990"; transcript_id "MSTRG.200990.23"; exon_number "2";
chr9	StringTie	exon	128150238	128150374	1000	+	.	gene_id "MSTRG.200990"; transcript_id "MSTRG.200990.23"; exon_number "3";
chr9	StringTie	exon	128151638	128151717	1000	+	.	gene_id "MSTRG.200990"; transcript_id "MSTRG.200990.23"; exon_number "4";
chr9	StringTie	exon	128151906	128152025	1000	+	.	gene_id "MSTRG.200990"; transcript_id "MSTRG.200990.23"; exon_number "5";
chr9	StringTie	exon	128152183	128152284	1000	+	.	gene_id "MSTRG.200990"; transcript_id "MSTRG.200990.23"; exon_number "6";
chr9	StringTie	exon	128153100	128153126	1000	+	.	gene_id "MSTRG.200990"; transcript_id "MSTRG.200990.23"; exon_number "7";
chr9	StringTie	exon	128153311	128153604	1000	+	.	gene_id "MSTRG.200990"; transcript_id "MSTRG.200990.23"; exon_number "8";
chr9	StringTie	transcript	128149377	128153467	1000	+	.	gene_id "MSTRG.200990"; transcript_id "MSTRG.200990.24";
chr9	StringTie	exon	128149377	128149535	1000	+	.	gene_id "MSTRG.200990"; transcript_id "MSTRG.200990.24"; exon_number "1";
chr9	StringTie	exon	128149589	128149663	1000	+	.	gene_id "MSTRG.200990"; transcript_id "MSTRG.200990.24"; exon_number "2";
chr9	StringTie	exon	128150238	128150374	1000	+	.	gene_id "MSTRG.200990"; transcript_id "MSTRG.200990.24"; exon_number "3";
chr9	StringTie	exon	128151638	128151717	1000	+	.	gene_id "MSTRG.200990"; transcript_id "MSTRG.200990.24"; exon_number "4";
chr9	StringTie	exon	128151906	128152025	1000	+	.	gene_id "MSTRG.200990"; transcript_id "MSTRG.200990.24"; exon_number "5";
chr9	StringTie	exon	128152183	128152284	1000	+	.	gene_id "MSTRG.200990"; transcript_id "MSTRG.200990.24"; exon_number "6";
chr9	StringTie	exon	128153100	128153467	1000	+	.	gene_id "MSTRG.200990"; transcript_id "MSTRG.200990.24"; exon_number "7";
chr9	StringTie	transcript	128149384	128153467	1000	+	.	gene_id "MSTRG.200990"; transcript_id "MSTRG.200990.25";
chr9	StringTie	exon	128149384	128149663	1000	+	.	gene_id "MSTRG.200990"; transcript_id "MSTRG.200990.25"; exon_number "1";
chr9	StringTie	exon	128150238	128150374	1000	+	.	gene_id "MSTRG.200990"; transcript_id "MSTRG.200990.25"; exon_number "2";
chr9	StringTie	exon	128151638	128151721	1000	+	.	gene_id "MSTRG.200990"; transcript_id "MSTRG.200990.25"; exon_number "3";
chr9	StringTie	exon	128151906	128152025	1000	+	.	gene_id "MSTRG.200990"; transcript_id "MSTRG.200990.25"; exon_number "4";
chr9	StringTie	exon	128152183	128152284	1000	+	.	gene_id "MSTRG.200990"; transcript_id "MSTRG.200990.25"; exon_number "5";
chr9	StringTie	exon	128153100	128153467	1000	+	.	gene_id "MSTRG.200990"; transcript_id "MSTRG.200990.25"; exon_number "6";
chr9	StringTie	transcript	128149388	128153498	1000	+	.	gene_id "MSTRG.200990"; transcript_id "MSTRG.200990.26";
chr9	StringTie	exon	128149388	128149535	1000	+	.	gene_id "MSTRG.200990"; transcript_id "MSTRG.200990.26"; exon_number "1";
chr9	StringTie	exon	128149589	128149663	1000	+	.	gene_id "MSTRG.200990"; transcript_id "MSTRG.200990.26"; exon_number "2";
chr9	StringTie	exon	128150238	128150374	1000	+	.	gene_id "MSTRG.200990"; transcript_id "MSTRG.200990.26"; exon_number "3";
chr9	StringTie	exon	128151638	128151717	1000	+	.	gene_id "MSTRG.200990"; transcript_id "MSTRG.200990.26"; exon_number "4";
chr9	StringTie	exon	128151906	128152025	1000	+	.	gene_id "MSTRG.200990"; transcript_id "MSTRG.200990.26"; exon_number "5";
chr9	StringTie	exon	128152183	128152284	1000	+	.	gene_id "MSTRG.200990"; transcript_id "MSTRG.200990.26"; exon_number "6";
chr9	StringTie	exon	128153100	128153126	1000	+	.	gene_id "MSTRG.200990"; transcript_id "MSTRG.200990.26"; exon_number "7";
chr9	StringTie	exon	128153311	128153374	1000	+	.	gene_id "MSTRG.200990"; transcript_id "MSTRG.200990.26"; exon_number "8";
chr9	StringTie	exon	128153399	128153498	1000	+	.	gene_id "MSTRG.200990"; transcript_id "MSTRG.200990.26"; exon_number "9";
chr9	StringTie	transcript	128149389	128153467	1000	+	.	gene_id "MSTRG.200990"; transcript_id "MSTRG.200990.27";
chr9	StringTie	exon	128149389	128149663	1000	+	.	gene_id "MSTRG.200990"; transcript_id "MSTRG.200990.27"; exon_number "1";
chr9	StringTie	exon	128150238	128150374	1000	+	.	gene_id "MSTRG.200990"; transcript_id "MSTRG.200990.27"; exon_number "2";
chr9	StringTie	exon	128151638	128151717	1000	+	.	gene_id "MSTRG.200990"; transcript_id "MSTRG.200990.27"; exon_number "3";
chr9	StringTie	exon	128151906	128152024	1000	+	.	gene_id "MSTRG.200990"; transcript_id "MSTRG.200990.27"; exon_number "4";
chr9	StringTie	exon	128152183	128152284	1000	+	.	gene_id "MSTRG.200990"; transcript_id "MSTRG.200990.27"; exon_number "5";
chr9	StringTie	exon	128153100	128153467	1000	+	.	gene_id "MSTRG.200990"; transcript_id "MSTRG.200990.27"; exon_number "6";
chr9	StringTie	transcript	128149394	128153465	1000	+	.	gene_id "MSTRG.200990"; transcript_id "MSTRG.200990.28";
chr9	StringTie	exon	128149394	128149582	1000	+	.	gene_id "MSTRG.200990"; transcript_id "MSTRG.200990.28"; exon_number "1";
chr9	StringTie	exon	128149614	128149663	1000	+	.	gene_id "MSTRG.200990"; transcript_id "MSTRG.200990.28"; exon_number "2";
chr9	StringTie	exon	128150244	128150374	1000	+	.	gene_id "MSTRG.200990"; transcript_id "MSTRG.200990.28"; exon_number "3";
chr9	StringTie	exon	128151638	128151717	1000	+	.	gene_id "MSTRG.200990"; transcript_id "MSTRG.200990.28"; exon_number "4";
chr9	StringTie	exon	128151906	128152025	1000	+	.	gene_id "MSTRG.200990"; transcript_id "MSTRG.200990.28"; exon_number "5";
chr9	StringTie	exon	128152183	128152284	1000	+	.	gene_id "MSTRG.200990"; transcript_id "MSTRG.200990.28"; exon_number "6";
chr9	StringTie	exon	128153100	128153126	1000	+	.	gene_id "MSTRG.200990"; transcript_id "MSTRG.200990.28"; exon_number "7";
chr9	StringTie	exon	128153311	128153465	1000	+	.	gene_id "MSTRG.200990"; transcript_id "MSTRG.200990.28"; exon_number "8";
chr9	StringTie	transcript	128149395	128153559	1000	+	.	gene_id "MSTRG.200990"; transcript_id "MSTRG.200990.29";
chr9	StringTie	exon	128149395	128149663	1000	+	.	gene_id "MSTRG.200990"; transcript_id "MSTRG.200990.29"; exon_number "1";
chr9	StringTie	exon	128150238	128150487	1000	+	.	gene_id "MSTRG.200990"; transcript_id "MSTRG.200990.29"; exon_number "2";
chr9	StringTie	exon	128151638	128151717	1000	+	.	gene_id "MSTRG.200990"; transcript_id "MSTRG.200990.29"; exon_number "3";
chr9	StringTie	exon	128151906	128152025	1000	+	.	gene_id "MSTRG.200990"; transcript_id "MSTRG.200990.29"; exon_number "4";
chr9	StringTie	exon	128152183	128152284	1000	+	.	gene_id "MSTRG.200990"; transcript_id "MSTRG.200990.29"; exon_number "5";
chr9	StringTie	exon	128153100	128153559	1000	+	.	gene_id "MSTRG.200990"; transcript_id "MSTRG.200990.29"; exon_number "6";
chr9	StringTie	transcript	128137290	128153613	1000	+	.	gene_id "MSTRG.200990"; transcript_id "MSTRG.200990.3";
chr9	StringTie	exon	128137290	128137499	1000	+	.	gene_id "MSTRG.200990"; transcript_id "MSTRG.200990.3"; exon_number "1";
chr9	StringTie	exon	128149483	128149663	1000	+	.	gene_id "MSTRG.200990"; transcript_id "MSTRG.200990.3"; exon_number "2";
chr9	StringTie	exon	128150244	128150374	1000	+	.	gene_id "MSTRG.200990"; transcript_id "MSTRG.200990.3"; exon_number "3";
chr9	StringTie	exon	128151638	128151717	1000	+	.	gene_id "MSTRG.200990"; transcript_id "MSTRG.200990.3"; exon_number "4";
chr9	StringTie	exon	128151906	128152025	1000	+	.	gene_id "MSTRG.200990"; transcript_id "MSTRG.200990.3"; exon_number "5";
chr9	StringTie	exon	128152183	128152284	1000	+	.	gene_id "MSTRG.200990"; transcript_id "MSTRG.200990.3"; exon_number "6";
chr9	StringTie	exon	128153100	128153126	1000	+	.	gene_id "MSTRG.200990"; transcript_id "MSTRG.200990.3"; exon_number "7";
chr9	StringTie	exon	128153311	128153613	1000	+	.	gene_id "MSTRG.200990"; transcript_id "MSTRG.200990.3"; exon_number "8";
chr9	StringTie	transcript	128149399	128153465	1000	+	.	gene_id "MSTRG.200990"; transcript_id "MSTRG.200990.30";
chr9	StringTie	exon	128149399	128149663	1000	+	.	gene_id "MSTRG.200990"; transcript_id "MSTRG.200990.30"; exon_number "1";
chr9	StringTie	exon	128150238	128150423	1000	+	.	gene_id "MSTRG.200990"; transcript_id "MSTRG.200990.30"; exon_number "2";
chr9	StringTie	exon	128151638	128151717	1000	+	.	gene_id "MSTRG.200990"; transcript_id "MSTRG.200990.30"; exon_number "3";
chr9	StringTie	exon	128151906	128152025	1000	+	.	gene_id "MSTRG.200990"; transcript_id "MSTRG.200990.30"; exon_number "4";
chr9	StringTie	exon	128152183	128152284	1000	+	.	gene_id "MSTRG.200990"; transcript_id "MSTRG.200990.30"; exon_number "5";
chr9	StringTie	exon	128153100	128153465	1000	+	.	gene_id "MSTRG.200990"; transcript_id "MSTRG.200990.30"; exon_number "6";
chr9	StringTie	transcript	128149402	128153465	1000	+	.	gene_id "MSTRG.200990"; transcript_id "MSTRG.200990.31";
chr9	StringTie	exon	128149402	128149663	1000	+	.	gene_id "MSTRG.200990"; transcript_id "MSTRG.200990.31"; exon_number "1";
chr9	StringTie	exon	128150238	128150556	1000	+	.	gene_id "MSTRG.200990"; transcript_id "MSTRG.200990.31"; exon_number "2";
chr9	StringTie	exon	128151638	128151717	1000	+	.	gene_id "MSTRG.200990"; transcript_id "MSTRG.200990.31"; exon_number "3";
chr9	StringTie	exon	128151906	128152025	1000	+	.	gene_id "MSTRG.200990"; transcript_id "MSTRG.200990.31"; exon_number "4";
chr9	StringTie	exon	128152183	128152284	1000	+	.	gene_id "MSTRG.200990"; transcript_id "MSTRG.200990.31"; exon_number "5";
chr9	StringTie	exon	128153100	128153465	1000	+	.	gene_id "MSTRG.200990"; transcript_id "MSTRG.200990.31"; exon_number "6";
chr9	StringTie	transcript	128149409	128153506	1000	+	.	gene_id "MSTRG.200990"; transcript_id "MSTRG.200990.32";
chr9	StringTie	exon	128149409	128149663	1000	+	.	gene_id "MSTRG.200990"; transcript_id "MSTRG.200990.32"; exon_number "1";
chr9	StringTie	exon	128150244	128150374	1000	+	.	gene_id "MSTRG.200990"; transcript_id "MSTRG.200990.32"; exon_number "2";
chr9	StringTie	exon	128151638	128151717	1000	+	.	gene_id "MSTRG.200990"; transcript_id "MSTRG.200990.32"; exon_number "3";
chr9	StringTie	exon	128151906	128152025	1000	+	.	gene_id "MSTRG.200990"; transcript_id "MSTRG.200990.32"; exon_number "4";
chr9	StringTie	exon	128152183	128152284	1000	+	.	gene_id "MSTRG.200990"; transcript_id "MSTRG.200990.32"; exon_number "5";
chr9	StringTie	exon	128153100	128153126	1000	+	.	gene_id "MSTRG.200990"; transcript_id "MSTRG.200990.32"; exon_number "6";
chr9	StringTie	exon	128153226	128153506	1000	+	.	gene_id "MSTRG.200990"; transcript_id "MSTRG.200990.32"; exon_number "7";
chr9	StringTie	transcript	128149413	128153465	1000	+	.	gene_id "MSTRG.200990"; transcript_id "MSTRG.200990.33";
chr9	StringTie	exon	128149413	128149663	1000	+	.	gene_id "MSTRG.200990"; transcript_id "MSTRG.200990.33"; exon_number "1";
chr9	StringTie	exon	128150238	128150992	1000	+	.	gene_id "MSTRG.200990"; transcript_id "MSTRG.200990.33"; exon_number "2";
chr9	StringTie	exon	128151638	128151717	1000	+	.	gene_id "MSTRG.200990"; transcript_id "MSTRG.200990.33"; exon_number "3";
chr9	StringTie	exon	128151906	128152025	1000	+	.	gene_id "MSTRG.200990"; transcript_id "MSTRG.200990.33"; exon_number "4";
chr9	StringTie	exon	128152183	128152284	1000	+	.	gene_id "MSTRG.200990"; transcript_id "MSTRG.200990.33"; exon_number "5";
chr9	StringTie	exon	128153100	128153465	1000	+	.	gene_id "MSTRG.200990"; transcript_id "MSTRG.200990.33"; exon_number "6";
chr9	StringTie	transcript	128149414	128153455	1000	+	.	gene_id "MSTRG.200990"; transcript_id "MSTRG.200990.34";
chr9	StringTie	exon	128149414	128149663	1000	+	.	gene_id "MSTRG.200990"; transcript_id "MSTRG.200990.34"; exon_number "1";
chr9	StringTie	exon	128150238	128150374	1000	+	.	gene_id "MSTRG.200990"; transcript_id "MSTRG.200990.34"; exon_number "2";
chr9	StringTie	exon	128151638	128151717	1000	+	.	gene_id "MSTRG.200990"; transcript_id "MSTRG.200990.34"; exon_number "3";
chr9	StringTie	exon	128151906	128152024	1000	+	.	gene_id "MSTRG.200990"; transcript_id "MSTRG.200990.34"; exon_number "4";
chr9	StringTie	exon	128152166	128152284	1000	+	.	gene_id "MSTRG.200990"; transcript_id "MSTRG.200990.34"; exon_number "5";
chr9	StringTie	exon	128153100	128153455	1000	+	.	gene_id "MSTRG.200990"; transcript_id "MSTRG.200990.34"; exon_number "6";
chr9	StringTie	transcript	128149429	128153467	1000	+	.	gene_id "MSTRG.200990"; transcript_id "MSTRG.200990.35";
chr9	StringTie	exon	128149429	128149482	1000	+	.	gene_id "MSTRG.200990"; transcript_id "MSTRG.200990.35"; exon_number "1";
chr9	StringTie	exon	128149583	128149663	1000	+	.	gene_id "MSTRG.200990"; transcript_id "MSTRG.200990.35"; exon_number "2";
chr9	StringTie	exon	128150238	128150374	1000	+	.	gene_id "MSTRG.200990"; transcript_id "MSTRG.200990.35"; exon_number "3";
chr9	StringTie	exon	128151638	128151717	1000	+	.	gene_id "MSTRG.200990"; transcript_id "MSTRG.200990.35"; exon_number "4";
chr9	StringTie	exon	128151906	128152025	1000	+	.	gene_id "MSTRG.200990"; transcript_id "MSTRG.200990.35"; exon_number "5";
chr9	StringTie	exon	128152183	128152284	1000	+	.	gene_id "MSTRG.200990"; transcript_id "MSTRG.200990.35"; exon_number "6";
chr9	StringTie	exon	128153100	128153126	1000	+	.	gene_id "MSTRG.200990"; transcript_id "MSTRG.200990.35"; exon_number "7";
chr9	StringTie	exon	128153311	128153467	1000	+	.	gene_id "MSTRG.200990"; transcript_id "MSTRG.200990.35"; exon_number "8";
chr9	StringTie	transcript	128149431	128153455	1000	+	.	gene_id "MSTRG.200990"; transcript_id "MSTRG.200990.36";
chr9	StringTie	exon	128149431	128149663	1000	+	.	gene_id "MSTRG.200990"; transcript_id "MSTRG.200990.36"; exon_number "1";
chr9	StringTie	exon	128150238	128150832	1000	+	.	gene_id "MSTRG.200990"; transcript_id "MSTRG.200990.36"; exon_number "2";
chr9	StringTie	exon	128151638	128151717	1000	+	.	gene_id "MSTRG.200990"; transcript_id "MSTRG.200990.36"; exon_number "3";
chr9	StringTie	exon	128151906	128152025	1000	+	.	gene_id "MSTRG.200990"; transcript_id "MSTRG.200990.36"; exon_number "4";
chr9	StringTie	exon	128152183	128152284	1000	+	.	gene_id "MSTRG.200990"; transcript_id "MSTRG.200990.36"; exon_number "5";
chr9	StringTie	exon	128153100	128153455	1000	+	.	gene_id "MSTRG.200990"; transcript_id "MSTRG.200990.36"; exon_number "6";
chr9	StringTie	transcript	128149436	128153464	1000	+	.	gene_id "MSTRG.200990"; transcript_id "MSTRG.200990.37";
chr9	StringTie	exon	128149436	128149535	1000	+	.	gene_id "MSTRG.200990"; transcript_id "MSTRG.200990.37"; exon_number "1";
chr9	StringTie	exon	128149557	128149663	1000	+	.	gene_id "MSTRG.200990"; transcript_id "MSTRG.200990.37"; exon_number "2";
chr9	StringTie	exon	128150238	128150374	1000	+	.	gene_id "MSTRG.200990"; transcript_id "MSTRG.200990.37"; exon_number "3";
chr9	StringTie	exon	128151638	128151717	1000	+	.	gene_id "MSTRG.200990"; transcript_id "MSTRG.200990.37"; exon_number "4";
chr9	StringTie	exon	128151906	128152025	1000	+	.	gene_id "MSTRG.200990"; transcript_id "MSTRG.200990.37"; exon_number "5";
chr9	StringTie	exon	128152183	128152284	1000	+	.	gene_id "MSTRG.200990"; transcript_id "MSTRG.200990.37"; exon_number "6";
chr9	StringTie	exon	128153100	128153126	1000	+	.	gene_id "MSTRG.200990"; transcript_id "MSTRG.200990.37"; exon_number "7";
chr9	StringTie	exon	128153311	128153374	1000	+	.	gene_id "MSTRG.200990"; transcript_id "MSTRG.200990.37"; exon_number "8";
chr9	StringTie	exon	128153399	128153464	1000	+	.	gene_id "MSTRG.200990"; transcript_id "MSTRG.200990.37"; exon_number "9";
chr9	StringTie	transcript	128149437	128153459	1000	+	.	gene_id "MSTRG.200990"; transcript_id "MSTRG.200990.38";
chr9	StringTie	exon	128149437	128149663	1000	+	.	gene_id "MSTRG.200990"; transcript_id "MSTRG.200990.38"; exon_number "1";
chr9	StringTie	exon	128150238	128150374	1000	+	.	gene_id "MSTRG.200990"; transcript_id "MSTRG.200990.38"; exon_number "2";
chr9	StringTie	exon	128151638	128151678	1000	+	.	gene_id "MSTRG.200990"; transcript_id "MSTRG.200990.38"; exon_number "3";
chr9	StringTie	exon	128151925	128152025	1000	+	.	gene_id "MSTRG.200990"; transcript_id "MSTRG.200990.38"; exon_number "4";
chr9	StringTie	exon	128152183	128152284	1000	+	.	gene_id "MSTRG.200990"; transcript_id "MSTRG.200990.38"; exon_number "5";
chr9	StringTie	exon	128153100	128153459	1000	+	.	gene_id "MSTRG.200990"; transcript_id "MSTRG.200990.38"; exon_number "6";
chr9	StringTie	transcript	128137301	128168860	1000	+	.	gene_id "MSTRG.200990"; transcript_id "MSTRG.200990.4";
chr9	StringTie	exon	128137301	128137499	1000	+	.	gene_id "MSTRG.200990"; transcript_id "MSTRG.200990.4"; exon_number "1";
chr9	StringTie	exon	128149483	128149663	1000	+	.	gene_id "MSTRG.200990"; transcript_id "MSTRG.200990.4"; exon_number "2";
chr9	StringTie	exon	128150238	128150374	1000	+	.	gene_id "MSTRG.200990"; transcript_id "MSTRG.200990.4"; exon_number "3";
chr9	StringTie	exon	128151638	128151717	1000	+	.	gene_id "MSTRG.200990"; transcript_id "MSTRG.200990.4"; exon_number "4";
chr9	StringTie	exon	128151906	128152025	1000	+	.	gene_id "MSTRG.200990"; transcript_id "MSTRG.200990.4"; exon_number "5";
chr9	StringTie	exon	128152183	128152284	1000	+	.	gene_id "MSTRG.200990"; transcript_id "MSTRG.200990.4"; exon_number "6";
chr9	StringTie	exon	128153100	128153132	1000	+	.	gene_id "MSTRG.200990"; transcript_id "MSTRG.200990.4"; exon_number "7";
chr9	StringTie	exon	128160277	128160486	1000	+	.	gene_id "MSTRG.200990"; transcript_id "MSTRG.200990.4"; exon_number "8";
chr9	StringTie	exon	128163443	128164005	1000	+	.	gene_id "MSTRG.200990"; transcript_id "MSTRG.200990.4"; exon_number "9";
chr9	StringTie	exon	128168832	128168860	1000	+	.	gene_id "MSTRG.200990"; transcript_id "MSTRG.200990.4"; exon_number "10";
chr9	StringTie	transcript	128149443	128153461	1000	+	.	gene_id "MSTRG.200990"; transcript_id "MSTRG.200990.40";
chr9	StringTie	exon	128149443	128149663	1000	+	.	gene_id "MSTRG.200990"; transcript_id "MSTRG.200990.40"; exon_number "1";
chr9	StringTie	exon	128150238	128150374	1000	+	.	gene_id "MSTRG.200990"; transcript_id "MSTRG.200990.40"; exon_number "2";
chr9	StringTie	exon	128151638	128151717	1000	+	.	gene_id "MSTRG.200990"; transcript_id "MSTRG.200990.40"; exon_number "3";
chr9	StringTie	exon	128151906	128152025	1000	+	.	gene_id "MSTRG.200990"; transcript_id "MSTRG.200990.40"; exon_number "4";
chr9	StringTie	exon	128152183	128152237	1000	+	.	gene_id "MSTRG.200990"; transcript_id "MSTRG.200990.40"; exon_number "5";
chr9	StringTie	exon	128152263	128152284	1000	+	.	gene_id "MSTRG.200990"; transcript_id "MSTRG.200990.40"; exon_number "6";
chr9	StringTie	exon	128153100	128153126	1000	+	.	gene_id "MSTRG.200990"; transcript_id "MSTRG.200990.40"; exon_number "7";
chr9	StringTie	exon	128153311	128153461	1000	+	.	gene_id "MSTRG.200990"; transcript_id "MSTRG.200990.40"; exon_number "8";
chr9	StringTie	transcript	128149448	128153465	1000	+	.	gene_id "MSTRG.200990"; transcript_id "MSTRG.200990.41";
chr9	StringTie	exon	128149448	128149663	1000	+	.	gene_id "MSTRG.200990"; transcript_id "MSTRG.200990.41"; exon_number "1";
chr9	StringTie	exon	128150238	128150374	1000	+	.	gene_id "MSTRG.200990"; transcript_id "MSTRG.200990.41"; exon_number "2";
chr9	StringTie	exon	128151638	128151717	1000	+	.	gene_id "MSTRG.200990"; transcript_id "MSTRG.200990.41"; exon_number "3";
chr9	StringTie	exon	128151906	128152025	1000	+	.	gene_id "MSTRG.200990"; transcript_id "MSTRG.200990.41"; exon_number "4";
chr9	StringTie	exon	128152194	128152284	1000	+	.	gene_id "MSTRG.200990"; transcript_id "MSTRG.200990.41"; exon_number "5";
chr9	StringTie	exon	128153100	128153465	1000	+	.	gene_id "MSTRG.200990"; transcript_id "MSTRG.200990.41"; exon_number "6";
chr9	StringTie	transcript	128149461	128153466	1000	+	.	gene_id "MSTRG.200990"; transcript_id "MSTRG.200990.43";
chr9	StringTie	exon	128149461	128149663	1000	+	.	gene_id "MSTRG.200990"; transcript_id "MSTRG.200990.43"; exon_number "1";
chr9	StringTie	exon	128151638	128151717	1000	+	.	gene_id "MSTRG.200990"; transcript_id "MSTRG.200990.43"; exon_number "2";
chr9	StringTie	exon	128151906	128152025	1000	+	.	gene_id "MSTRG.200990"; transcript_id "MSTRG.200990.43"; exon_number "3";
chr9	StringTie	exon	128152183	128152284	1000	+	.	gene_id "MSTRG.200990"; transcript_id "MSTRG.200990.43"; exon_number "4";
chr9	StringTie	exon	128153100	128153126	1000	+	.	gene_id "MSTRG.200990"; transcript_id "MSTRG.200990.43"; exon_number "5";
chr9	StringTie	exon	128153311	128153466	1000	+	.	gene_id "MSTRG.200990"; transcript_id "MSTRG.200990.43"; exon_number "6";
chr9	StringTie	transcript	128150730	128153465	1000	+	.	gene_id "MSTRG.200990"; transcript_id "MSTRG.200990.46";
chr9	StringTie	exon	128150730	128150922	1000	+	.	gene_id "MSTRG.200990"; transcript_id "MSTRG.200990.46"; exon_number "1";
chr9	StringTie	exon	128151638	128151717	1000	+	.	gene_id "MSTRG.200990"; transcript_id "MSTRG.200990.46"; exon_number "2";
chr9	StringTie	exon	128151906	128152025	1000	+	.	gene_id "MSTRG.200990"; transcript_id "MSTRG.200990.46"; exon_number "3";
chr9	StringTie	exon	128152183	128152284	1000	+	.	gene_id "MSTRG.200990"; transcript_id "MSTRG.200990.46"; exon_number "4";
chr9	StringTie	exon	128153100	128153126	1000	+	.	gene_id "MSTRG.200990"; transcript_id "MSTRG.200990.46"; exon_number "5";
chr9	StringTie	exon	128153311	128153465	1000	+	.	gene_id "MSTRG.200990"; transcript_id "MSTRG.200990.46"; exon_number "6";
chr9	StringTie	transcript	128157037	128165063	1000	+	.	gene_id "MSTRG.200990"; transcript_id "MSTRG.200990.49";
chr9	StringTie	exon	128157037	128157130	1000	+	.	gene_id "MSTRG.200990"; transcript_id "MSTRG.200990.49"; exon_number "1";
chr9	StringTie	exon	128159399	128159599	1000	+	.	gene_id "MSTRG.200990"; transcript_id "MSTRG.200990.49"; exon_number "2";
chr9	StringTie	exon	128163443	128165063	1000	+	.	gene_id "MSTRG.200990"; transcript_id "MSTRG.200990.49"; exon_number "3";
chr9	StringTie	transcript	128137409	128153453	1000	+	.	gene_id "MSTRG.200990"; transcript_id "MSTRG.200990.5";
chr9	StringTie	exon	128137409	128137499	1000	+	.	gene_id "MSTRG.200990"; transcript_id "MSTRG.200990.5"; exon_number "1";
chr9	StringTie	exon	128150238	128150374	1000	+	.	gene_id "MSTRG.200990"; transcript_id "MSTRG.200990.5"; exon_number "2";
chr9	StringTie	exon	128151638	128151717	1000	+	.	gene_id "MSTRG.200990"; transcript_id "MSTRG.200990.5"; exon_number "3";
chr9	StringTie	exon	128151906	128152025	1000	+	.	gene_id "MSTRG.200990"; transcript_id "MSTRG.200990.5"; exon_number "4";
chr9	StringTie	exon	128152183	128152284	1000	+	.	gene_id "MSTRG.200990"; transcript_id "MSTRG.200990.5"; exon_number "5";
chr9	StringTie	exon	128153100	128153126	1000	+	.	gene_id "MSTRG.200990"; transcript_id "MSTRG.200990.5"; exon_number "6";
chr9	StringTie	exon	128153311	128153453	1000	+	.	gene_id "MSTRG.200990"; transcript_id "MSTRG.200990.5"; exon_number "7";
chr9	StringTie	transcript	128159167	128164090	1000	+	.	gene_id "MSTRG.200990"; transcript_id "MSTRG.200990.50";
chr9	StringTie	exon	128159167	128159621	1000	+	.	gene_id "MSTRG.200990"; transcript_id "MSTRG.200990.50"; exon_number "1";
chr9	StringTie	exon	128163443	128164090	1000	+	.	gene_id "MSTRG.200990"; transcript_id "MSTRG.200990.50"; exon_number "2";
chr9	StringTie	transcript	128159172	128164035	1000	+	.	gene_id "MSTRG.200990"; transcript_id "MSTRG.200990.51";
chr9	StringTie	exon	128159172	128159190	1000	+	.	gene_id "MSTRG.200990"; transcript_id "MSTRG.200990.51"; exon_number "1";
chr9	StringTie	exon	128159430	128159599	1000	+	.	gene_id "MSTRG.200990"; transcript_id "MSTRG.200990.51"; exon_number "2";
chr9	StringTie	exon	128163443	128164035	1000	+	.	gene_id "MSTRG.200990"; transcript_id "MSTRG.200990.51"; exon_number "3";
chr9	StringTie	transcript	128159264	128163985	1000	+	.	gene_id "MSTRG.200990"; transcript_id "MSTRG.200990.52";
chr9	StringTie	exon	128159264	128159599	1000	+	.	gene_id "MSTRG.200990"; transcript_id "MSTRG.200990.52"; exon_number "1";
chr9	StringTie	exon	128163443	128163615	1000	+	.	gene_id "MSTRG.200990"; transcript_id "MSTRG.200990.52"; exon_number "2";
chr9	StringTie	exon	128163663	128163985	1000	+	.	gene_id "MSTRG.200990"; transcript_id "MSTRG.200990.52"; exon_number "3";
chr9	StringTie	transcript	128159459	128163934	1000	+	.	gene_id "MSTRG.200990"; transcript_id "MSTRG.200990.53";
chr9	StringTie	exon	128159459	128159599	1000	+	.	gene_id "MSTRG.200990"; transcript_id "MSTRG.200990.53"; exon_number "1";
chr9	StringTie	exon	128162004	128162115	1000	+	.	gene_id "MSTRG.200990"; transcript_id "MSTRG.200990.53"; exon_number "2";
chr9	StringTie	exon	128163443	128163934	1000	+	.	gene_id "MSTRG.200990"; transcript_id "MSTRG.200990.53"; exon_number "3";
chr9	StringTie	transcript	128159469	128163988	1000	+	.	gene_id "MSTRG.200990"; transcript_id "MSTRG.200990.54";
chr9	StringTie	exon	128159469	128159621	1000	+	.	gene_id "MSTRG.200990"; transcript_id "MSTRG.200990.54"; exon_number "1";
chr9	StringTie	exon	128163443	128163615	1000	+	.	gene_id "MSTRG.200990"; transcript_id "MSTRG.200990.54"; exon_number "2";
chr9	StringTie	exon	128163663	128163988	1000	+	.	gene_id "MSTRG.200990"; transcript_id "MSTRG.200990.54"; exon_number "3";
chr9	StringTie	transcript	128159470	128164067	1000	+	.	gene_id "MSTRG.200990"; transcript_id "MSTRG.200990.55";
chr9	StringTie	exon	128159470	128159599	1000	+	.	gene_id "MSTRG.200990"; transcript_id "MSTRG.200990.55"; exon_number "1";
chr9	StringTie	exon	128162004	128162952	1000	+	.	gene_id "MSTRG.200990"; transcript_id "MSTRG.200990.55"; exon_number "2";
chr9	StringTie	exon	128163443	128164067	1000	+	.	gene_id "MSTRG.200990"; transcript_id "MSTRG.200990.55"; exon_number "3";
chr9	StringTie	transcript	128159999	128163968	1000	+	.	gene_id "MSTRG.200990"; transcript_id "MSTRG.200990.56";
chr9	StringTie	exon	128159999	128160486	1000	+	.	gene_id "MSTRG.200990"; transcript_id "MSTRG.200990.56"; exon_number "1";
chr9	StringTie	exon	128162004	128162007	1000	+	.	gene_id "MSTRG.200990"; transcript_id "MSTRG.200990.56"; exon_number "2";
chr9	StringTie	exon	128163443	128163615	1000	+	.	gene_id "MSTRG.200990"; transcript_id "MSTRG.200990.56"; exon_number "3";
chr9	StringTie	exon	128163663	128163968	1000	+	.	gene_id "MSTRG.200990"; transcript_id "MSTRG.200990.56"; exon_number "4";
chr9	StringTie	transcript	128160004	128164878	1000	+	.	gene_id "MSTRG.200990"; transcript_id "MSTRG.200990.57";
chr9	StringTie	exon	128160004	128160486	1000	+	.	gene_id "MSTRG.200990"; transcript_id "MSTRG.200990.57"; exon_number "1";
chr9	StringTie	exon	128162004	128164878	1000	+	.	gene_id "MSTRG.200990"; transcript_id "MSTRG.200990.57"; exon_number "2";
chr9	StringTie	transcript	128160104	128164065	1000	+	.	gene_id "MSTRG.200990"; transcript_id "MSTRG.200990.58";
chr9	StringTie	exon	128160104	128160486	1000	+	.	gene_id "MSTRG.200990"; transcript_id "MSTRG.200990.58"; exon_number "1";
chr9	StringTie	exon	128163443	128163615	1000	+	.	gene_id "MSTRG.200990"; transcript_id "MSTRG.200990.58"; exon_number "2";
chr9	StringTie	exon	128163663	128164065	1000	+	.	gene_id "MSTRG.200990"; transcript_id "MSTRG.200990.58"; exon_number "3";
chr9	StringTie	transcript	128160181	128164043	1000	+	.	gene_id "MSTRG.200990"; transcript_id "MSTRG.200990.59";
chr9	StringTie	exon	128160181	128160486	1000	+	.	gene_id "MSTRG.200990"; transcript_id "MSTRG.200990.59"; exon_number "1";
chr9	StringTie	exon	128163443	128163526	1000	+	.	gene_id "MSTRG.200990"; transcript_id "MSTRG.200990.59"; exon_number "2";
chr9	StringTie	exon	128163592	128163615	1000	+	.	gene_id "MSTRG.200990"; transcript_id "MSTRG.200990.59"; exon_number "3";
chr9	StringTie	exon	128163663	128164043	1000	+	.	gene_id "MSTRG.200990"; transcript_id "MSTRG.200990.59"; exon_number "4";
chr9	StringTie	transcript	128139851	128153465	1000	+	.	gene_id "MSTRG.200990"; transcript_id "MSTRG.200990.6";
chr9	StringTie	exon	128139851	128139867	1000	+	.	gene_id "MSTRG.200990"; transcript_id "MSTRG.200990.6"; exon_number "1";
chr9	StringTie	exon	128150290	128150374	1000	+	.	gene_id "MSTRG.200990"; transcript_id "MSTRG.200990.6"; exon_number "2";
chr9	StringTie	exon	128151638	128151717	1000	+	.	gene_id "MSTRG.200990"; transcript_id "MSTRG.200990.6"; exon_number "3";
chr9	StringTie	exon	128151906	128152025	1000	+	.	gene_id "MSTRG.200990"; transcript_id "MSTRG.200990.6"; exon_number "4";
chr9	StringTie	exon	128152183	128152284	1000	+	.	gene_id "MSTRG.200990"; transcript_id "MSTRG.200990.6"; exon_number "5";
chr9	StringTie	exon	128153100	128153126	1000	+	.	gene_id "MSTRG.200990"; transcript_id "MSTRG.200990.6"; exon_number "6";
chr9	StringTie	exon	128153311	128153465	1000	+	.	gene_id "MSTRG.200990"; transcript_id "MSTRG.200990.6"; exon_number "7";
chr9	StringTie	transcript	128160206	128164033	1000	+	.	gene_id "MSTRG.200990"; transcript_id "MSTRG.200990.60";
chr9	StringTie	exon	128160206	128160486	1000	+	.	gene_id "MSTRG.200990"; transcript_id "MSTRG.200990.60"; exon_number "1";
chr9	StringTie	exon	128162004	128162022	1000	+	.	gene_id "MSTRG.200990"; transcript_id "MSTRG.200990.60"; exon_number "2";
chr9	StringTie	exon	128163443	128164033	1000	+	.	gene_id "MSTRG.200990"; transcript_id "MSTRG.200990.60"; exon_number "3";
chr9	StringTie	transcript	128160206	128164646	1000	+	.	gene_id "MSTRG.200990"; transcript_id "MSTRG.200990.61";
chr9	StringTie	exon	128160206	128160486	1000	+	.	gene_id "MSTRG.200990"; transcript_id "MSTRG.200990.61"; exon_number "1";
chr9	StringTie	exon	128162004	128162007	1000	+	.	gene_id "MSTRG.200990"; transcript_id "MSTRG.200990.61"; exon_number "2";
chr9	StringTie	exon	128163443	128164646	1000	+	.	gene_id "MSTRG.200990"; transcript_id "MSTRG.200990.61"; exon_number "3";
chr9	StringTie	transcript	128160219	128164456	1000	+	.	gene_id "MSTRG.200990"; transcript_id "MSTRG.200990.62";
chr9	StringTie	exon	128160219	128160486	1000	+	.	gene_id "MSTRG.200990"; transcript_id "MSTRG.200990.62"; exon_number "1";
chr9	StringTie	exon	128162004	128162111	1000	+	.	gene_id "MSTRG.200990"; transcript_id "MSTRG.200990.62"; exon_number "2";
chr9	StringTie	exon	128163443	128164456	1000	+	.	gene_id "MSTRG.200990"; transcript_id "MSTRG.200990.62"; exon_number "3";
chr9	StringTie	transcript	128160223	128163968	1000	+	.	gene_id "MSTRG.200990"; transcript_id "MSTRG.200990.63";
chr9	StringTie	exon	128160223	128160486	1000	+	.	gene_id "MSTRG.200990"; transcript_id "MSTRG.200990.63"; exon_number "1";
chr9	StringTie	exon	128162004	128162952	1000	+	.	gene_id "MSTRG.200990"; transcript_id "MSTRG.200990.63"; exon_number "2";
chr9	StringTie	exon	128163443	128163615	1000	+	.	gene_id "MSTRG.200990"; transcript_id "MSTRG.200990.63"; exon_number "3";
chr9	StringTie	exon	128163663	128163968	1000	+	.	gene_id "MSTRG.200990"; transcript_id "MSTRG.200990.63"; exon_number "4";
chr9	StringTie	transcript	128160226	128163966	1000	+	.	gene_id "MSTRG.200990"; transcript_id "MSTRG.200990.64";
chr9	StringTie	exon	128160226	128160486	1000	+	.	gene_id "MSTRG.200990"; transcript_id "MSTRG.200990.64"; exon_number "1";
chr9	StringTie	exon	128163303	128163966	1000	+	.	gene_id "MSTRG.200990"; transcript_id "MSTRG.200990.64"; exon_number "2";
chr9	StringTie	transcript	128160232	128164108	1000	+	.	gene_id "MSTRG.200990"; transcript_id "MSTRG.200990.65";
chr9	StringTie	exon	128160232	128160486	1000	+	.	gene_id "MSTRG.200990"; transcript_id "MSTRG.200990.65"; exon_number "1";
chr9	StringTie	exon	128163475	128164108	1000	+	.	gene_id "MSTRG.200990"; transcript_id "MSTRG.200990.65"; exon_number "2";
chr9	StringTie	transcript	128145755	128153495	1000	+	.	gene_id "MSTRG.200990"; transcript_id "MSTRG.200990.7";
chr9	StringTie	exon	128145755	128145852	1000	+	.	gene_id "MSTRG.200990"; transcript_id "MSTRG.200990.7"; exon_number "1";
chr9	StringTie	exon	128151638	128151717	1000	+	.	gene_id "MSTRG.200990"; transcript_id "MSTRG.200990.7"; exon_number "2";
chr9	StringTie	exon	128151906	128152025	1000	+	.	gene_id "MSTRG.200990"; transcript_id "MSTRG.200990.7"; exon_number "3";
chr9	StringTie	exon	128152183	128152284	1000	+	.	gene_id "MSTRG.200990"; transcript_id "MSTRG.200990.7"; exon_number "4";
chr9	StringTie	exon	128153100	128153126	1000	+	.	gene_id "MSTRG.200990"; transcript_id "MSTRG.200990.7"; exon_number "5";
chr9	StringTie	exon	128153311	128153495	1000	+	.	gene_id "MSTRG.200990"; transcript_id "MSTRG.200990.7"; exon_number "6";
chr9	StringTie	transcript	128145813	128153459	1000	+	.	gene_id "MSTRG.200990"; transcript_id "MSTRG.200990.8";
chr9	StringTie	exon	128145813	128145852	1000	+	.	gene_id "MSTRG.200990"; transcript_id "MSTRG.200990.8"; exon_number "1";
chr9	StringTie	exon	128150238	128150374	1000	+	.	gene_id "MSTRG.200990"; transcript_id "MSTRG.200990.8"; exon_number "2";
chr9	StringTie	exon	128151638	128151717	1000	+	.	gene_id "MSTRG.200990"; transcript_id "MSTRG.200990.8"; exon_number "3";
chr9	StringTie	exon	128151906	128152025	1000	+	.	gene_id "MSTRG.200990"; transcript_id "MSTRG.200990.8"; exon_number "4";
chr9	StringTie	exon	128152183	128152284	1000	+	.	gene_id "MSTRG.200990"; transcript_id "MSTRG.200990.8"; exon_number "5";
chr9	StringTie	exon	128153100	128153126	1000	+	.	gene_id "MSTRG.200990"; transcript_id "MSTRG.200990.8"; exon_number "6";
chr9	StringTie	exon	128153311	128153459	1000	+	.	gene_id "MSTRG.200990"; transcript_id "MSTRG.200990.8"; exon_number "7";
chr9	StringTie	transcript	128148797	128153553	1000	+	.	gene_id "MSTRG.200990"; transcript_id "MSTRG.200990.9";
chr9	StringTie	exon	128148797	128149582	1000	+	.	gene_id "MSTRG.200990"; transcript_id "MSTRG.200990.9"; exon_number "1";
chr9	StringTie	exon	128149614	128149663	1000	+	.	gene_id "MSTRG.200990"; transcript_id "MSTRG.200990.9"; exon_number "2";
chr9	StringTie	exon	128150238	128150374	1000	+	.	gene_id "MSTRG.200990"; transcript_id "MSTRG.200990.9"; exon_number "3";
chr9	StringTie	exon	128151638	128151717	1000	+	.	gene_id "MSTRG.200990"; transcript_id "MSTRG.200990.9"; exon_number "4";
chr9	StringTie	exon	128151906	128152025	1000	+	.	gene_id "MSTRG.200990"; transcript_id "MSTRG.200990.9"; exon_number "5";
chr9	StringTie	exon	128152183	128152284	1000	+	.	gene_id "MSTRG.200990"; transcript_id "MSTRG.200990.9"; exon_number "6";
chr9	StringTie	exon	128153100	128153126	1000	+	.	gene_id "MSTRG.200990"; transcript_id "MSTRG.200990.9"; exon_number "7";
chr9	StringTie	exon	128153311	128153553	1000	+	.	gene_id "MSTRG.200990"; transcript_id "MSTRG.200990.9"; exon_number "8";
chr9	StringTie	transcript	128166071	128190860	1000	-	.	gene_id "MSTRG.200991"; transcript_id "ENST00000277465"; gene_name "CIZ1"; ref_gene_id "ENSG00000148337";
chr9	StringTie	exon	128166071	128166406	1000	-	.	gene_id "MSTRG.200991"; transcript_id "ENST00000277465"; exon_number "1"; gene_name "CIZ1"; ref_gene_id "ENSG00000148337";
chr9	StringTie	exon	128166759	128166880	1000	-	.	gene_id "MSTRG.200991"; transcript_id "ENST00000277465"; exon_number "2"; gene_name "CIZ1"; ref_gene_id "ENSG00000148337";
chr9	StringTie	exon	128167095	128167164	1000	-	.	gene_id "MSTRG.200991"; transcript_id "ENST00000277465"; exon_number "3"; gene_name "CIZ1"; ref_gene_id "ENSG00000148337";
chr9	StringTie	exon	128169052	128169201	1000	-	.	gene_id "MSTRG.200991"; transcript_id "ENST00000277465"; exon_number "4"; gene_name "CIZ1"; ref_gene_id "ENSG00000148337";
chr9	StringTie	exon	128169406	128169519	1000	-	.	gene_id "MSTRG.200991"; transcript_id "ENST00000277465"; exon_number "5"; gene_name "CIZ1"; ref_gene_id "ENSG00000148337";
chr9	StringTie	exon	128170020	128170107	1000	-	.	gene_id "MSTRG.200991"; transcript_id "ENST00000277465"; exon_number "6"; gene_name "CIZ1"; ref_gene_id "ENSG00000148337";
chr9	StringTie	exon	128176351	128176475	1000	-	.	gene_id "MSTRG.200991"; transcript_id "ENST00000277465"; exon_number "7"; gene_name "CIZ1"; ref_gene_id "ENSG00000148337";
chr9	StringTie	exon	128177566	128177763	1000	-	.	gene_id "MSTRG.200991"; transcript_id "ENST00000277465"; exon_number "8"; gene_name "CIZ1"; ref_gene_id "ENSG00000148337";
chr9	StringTie	exon	128178369	128178490	1000	-	.	gene_id "MSTRG.200991"; transcript_id "ENST00000277465"; exon_number "9"; gene_name "CIZ1"; ref_gene_id "ENSG00000148337";
chr9	StringTie	exon	128178709	128178904	1000	-	.	gene_id "MSTRG.200991"; transcript_id "ENST00000277465"; exon_number "10"; gene_name "CIZ1"; ref_gene_id "ENSG00000148337";
chr9	StringTie	exon	128178989	128179415	1000	-	.	gene_id "MSTRG.200991"; transcript_id "ENST00000277465"; exon_number "11"; gene_name "CIZ1"; ref_gene_id "ENSG00000148337";
chr9	StringTie	exon	128180415	128180523	1000	-	.	gene_id "MSTRG.200991"; transcript_id "ENST00000277465"; exon_number "12"; gene_name "CIZ1"; ref_gene_id "ENSG00000148337";
chr9	StringTie	exon	128180721	128180814	1000	-	.	gene_id "MSTRG.200991"; transcript_id "ENST00000277465"; exon_number "13"; gene_name "CIZ1"; ref_gene_id "ENSG00000148337";
chr9	StringTie	exon	128185547	128185776	1000	-	.	gene_id "MSTRG.200991"; transcript_id "ENST00000277465"; exon_number "14"; gene_name "CIZ1"; ref_gene_id "ENSG00000148337";
chr9	StringTie	exon	128187863	128187934	1000	-	.	gene_id "MSTRG.200991"; transcript_id "ENST00000277465"; exon_number "15"; gene_name "CIZ1"; ref_gene_id "ENSG00000148337";
chr9	StringTie	exon	128190329	128190444	1000	-	.	gene_id "MSTRG.200991"; transcript_id "ENST00000277465"; exon_number "16"; gene_name "CIZ1"; ref_gene_id "ENSG00000148337";
chr9	StringTie	exon	128190688	128190860	1000	-	.	gene_id "MSTRG.200991"; transcript_id "ENST00000277465"; exon_number "17"; gene_name "CIZ1"; ref_gene_id "ENSG00000148337";
chr9	StringTie	transcript	128180448	128191777	1000	-	.	gene_id "MSTRG.200991"; transcript_id "ENST00000324544"; gene_name "CIZ1"; ref_gene_id "ENSG00000148337";
chr9	StringTie	exon	128180448	128180523	1000	-	.	gene_id "MSTRG.200991"; transcript_id "ENST00000324544"; exon_number "1"; gene_name "CIZ1"; ref_gene_id "ENSG00000148337";
chr9	StringTie	exon	128180721	128180814	1000	-	.	gene_id "MSTRG.200991"; transcript_id "ENST00000324544"; exon_number "2"; gene_name "CIZ1"; ref_gene_id "ENSG00000148337";
chr9	StringTie	exon	128185547	128185776	1000	-	.	gene_id "MSTRG.200991"; transcript_id "ENST00000324544"; exon_number "3"; gene_name "CIZ1"; ref_gene_id "ENSG00000148337";
chr9	StringTie	exon	128187863	128187934	1000	-	.	gene_id "MSTRG.200991"; transcript_id "ENST00000324544"; exon_number "4"; gene_name "CIZ1"; ref_gene_id "ENSG00000148337";
chr9	StringTie	exon	128190329	128190444	1000	-	.	gene_id "MSTRG.200991"; transcript_id "ENST00000324544"; exon_number "5"; gene_name "CIZ1"; ref_gene_id "ENSG00000148337";
chr9	StringTie	exon	128190688	128190862	1000	-	.	gene_id "MSTRG.200991"; transcript_id "ENST00000324544"; exon_number "6"; gene_name "CIZ1"; ref_gene_id "ENSG00000148337";
chr9	StringTie	exon	128191732	128191777	1000	-	.	gene_id "MSTRG.200991"; transcript_id "ENST00000324544"; exon_number "7"; gene_name "CIZ1"; ref_gene_id "ENSG00000148337";
chr9	StringTie	transcript	128166066	128191589	1000	-	.	gene_id "MSTRG.200991"; transcript_id "ENST00000357558"; gene_name "CIZ1"; ref_gene_id "ENSG00000148337";
chr9	StringTie	exon	128166066	128166406	1000	-	.	gene_id "MSTRG.200991"; transcript_id "ENST00000357558"; exon_number "1"; gene_name "CIZ1"; ref_gene_id "ENSG00000148337";
chr9	StringTie	exon	128166759	128166880	1000	-	.	gene_id "MSTRG.200991"; transcript_id "ENST00000357558"; exon_number "2"; gene_name "CIZ1"; ref_gene_id "ENSG00000148337";
chr9	StringTie	exon	128167095	128167164	1000	-	.	gene_id "MSTRG.200991"; transcript_id "ENST00000357558"; exon_number "3"; gene_name "CIZ1"; ref_gene_id "ENSG00000148337";
chr9	StringTie	exon	128169052	128169201	1000	-	.	gene_id "MSTRG.200991"; transcript_id "ENST00000357558"; exon_number "4"; gene_name "CIZ1"; ref_gene_id "ENSG00000148337";
chr9	StringTie	exon	128169406	128169519	1000	-	.	gene_id "MSTRG.200991"; transcript_id "ENST00000357558"; exon_number "5"; gene_name "CIZ1"; ref_gene_id "ENSG00000148337";
chr9	StringTie	exon	128170020	128170107	1000	-	.	gene_id "MSTRG.200991"; transcript_id "ENST00000357558"; exon_number "6"; gene_name "CIZ1"; ref_gene_id "ENSG00000148337";
chr9	StringTie	exon	128176351	128176475	1000	-	.	gene_id "MSTRG.200991"; transcript_id "ENST00000357558"; exon_number "7"; gene_name "CIZ1"; ref_gene_id "ENSG00000148337";
chr9	StringTie	exon	128177566	128177763	1000	-	.	gene_id "MSTRG.200991"; transcript_id "ENST00000357558"; exon_number "8"; gene_name "CIZ1"; ref_gene_id "ENSG00000148337";
chr9	StringTie	exon	128178369	128178490	1000	-	.	gene_id "MSTRG.200991"; transcript_id "ENST00000357558"; exon_number "9"; gene_name "CIZ1"; ref_gene_id "ENSG00000148337";
chr9	StringTie	exon	128178709	128178904	1000	-	.	gene_id "MSTRG.200991"; transcript_id "ENST00000357558"; exon_number "10"; gene_name "CIZ1"; ref_gene_id "ENSG00000148337";
chr9	StringTie	exon	128178989	128179415	1000	-	.	gene_id "MSTRG.200991"; transcript_id "ENST00000357558"; exon_number "11"; gene_name "CIZ1"; ref_gene_id "ENSG00000148337";
chr9	StringTie	exon	128180415	128180523	1000	-	.	gene_id "MSTRG.200991"; transcript_id "ENST00000357558"; exon_number "12"; gene_name "CIZ1"; ref_gene_id "ENSG00000148337";
chr9	StringTie	exon	128180721	128180814	1000	-	.	gene_id "MSTRG.200991"; transcript_id "ENST00000357558"; exon_number "13"; gene_name "CIZ1"; ref_gene_id "ENSG00000148337";
chr9	StringTie	exon	128185547	128185776	1000	-	.	gene_id "MSTRG.200991"; transcript_id "ENST00000357558"; exon_number "14"; gene_name "CIZ1"; ref_gene_id "ENSG00000148337";
chr9	StringTie	exon	128187863	128187934	1000	-	.	gene_id "MSTRG.200991"; transcript_id "ENST00000357558"; exon_number "15"; gene_name "CIZ1"; ref_gene_id "ENSG00000148337";
chr9	StringTie	exon	128190329	128190444	1000	-	.	gene_id "MSTRG.200991"; transcript_id "ENST00000357558"; exon_number "16"; gene_name "CIZ1"; ref_gene_id "ENSG00000148337";
chr9	StringTie	exon	128190688	128190862	1000	-	.	gene_id "MSTRG.200991"; transcript_id "ENST00000357558"; exon_number "17"; gene_name "CIZ1"; ref_gene_id "ENSG00000148337";
chr9	StringTie	exon	128191432	128191589	1000	-	.	gene_id "MSTRG.200991"; transcript_id "ENST00000357558"; exon_number "18"; gene_name "CIZ1"; ref_gene_id "ENSG00000148337";
chr9	StringTie	transcript	128166073	128191589	1000	-	.	gene_id "MSTRG.200991"; transcript_id "ENST00000372938"; gene_name "CIZ1"; ref_gene_id "ENSG00000148337";
chr9	StringTie	exon	128166073	128166406	1000	-	.	gene_id "MSTRG.200991"; transcript_id "ENST00000372938"; exon_number "1"; gene_name "CIZ1"; ref_gene_id "ENSG00000148337";
chr9	StringTie	exon	128166759	128166880	1000	-	.	gene_id "MSTRG.200991"; transcript_id "ENST00000372938"; exon_number "2"; gene_name "CIZ1"; ref_gene_id "ENSG00000148337";
chr9	StringTie	exon	128167095	128167164	1000	-	.	gene_id "MSTRG.200991"; transcript_id "ENST00000372938"; exon_number "3"; gene_name "CIZ1"; ref_gene_id "ENSG00000148337";
chr9	StringTie	exon	128169052	128169201	1000	-	.	gene_id "MSTRG.200991"; transcript_id "ENST00000372938"; exon_number "4"; gene_name "CIZ1"; ref_gene_id "ENSG00000148337";
chr9	StringTie	exon	128169406	128169519	1000	-	.	gene_id "MSTRG.200991"; transcript_id "ENST00000372938"; exon_number "5"; gene_name "CIZ1"; ref_gene_id "ENSG00000148337";
chr9	StringTie	exon	128170020	128170107	1000	-	.	gene_id "MSTRG.200991"; transcript_id "ENST00000372938"; exon_number "6"; gene_name "CIZ1"; ref_gene_id "ENSG00000148337";
chr9	StringTie	exon	128176351	128176475	1000	-	.	gene_id "MSTRG.200991"; transcript_id "ENST00000372938"; exon_number "7"; gene_name "CIZ1"; ref_gene_id "ENSG00000148337";
chr9	StringTie	exon	128177566	128177763	1000	-	.	gene_id "MSTRG.200991"; transcript_id "ENST00000372938"; exon_number "8"; gene_name "CIZ1"; ref_gene_id "ENSG00000148337";
chr9	StringTie	exon	128178369	128178490	1000	-	.	gene_id "MSTRG.200991"; transcript_id "ENST00000372938"; exon_number "9"; gene_name "CIZ1"; ref_gene_id "ENSG00000148337";
chr9	StringTie	exon	128178709	128179415	1000	-	.	gene_id "MSTRG.200991"; transcript_id "ENST00000372938"; exon_number "10"; gene_name "CIZ1"; ref_gene_id "ENSG00000148337";
chr9	StringTie	exon	128180415	128180523	1000	-	.	gene_id "MSTRG.200991"; transcript_id "ENST00000372938"; exon_number "11"; gene_name "CIZ1"; ref_gene_id "ENSG00000148337";
chr9	StringTie	exon	128180721	128180814	1000	-	.	gene_id "MSTRG.200991"; transcript_id "ENST00000372938"; exon_number "12"; gene_name "CIZ1"; ref_gene_id "ENSG00000148337";
chr9	StringTie	exon	128185547	128185776	1000	-	.	gene_id "MSTRG.200991"; transcript_id "ENST00000372938"; exon_number "13"; gene_name "CIZ1"; ref_gene_id "ENSG00000148337";
chr9	StringTie	exon	128187863	128187934	1000	-	.	gene_id "MSTRG.200991"; transcript_id "ENST00000372938"; exon_number "14"; gene_name "CIZ1"; ref_gene_id "ENSG00000148337";
chr9	StringTie	exon	128190329	128190444	1000	-	.	gene_id "MSTRG.200991"; transcript_id "ENST00000372938"; exon_number "15"; gene_name "CIZ1"; ref_gene_id "ENSG00000148337";
chr9	StringTie	exon	128190688	128190862	1000	-	.	gene_id "MSTRG.200991"; transcript_id "ENST00000372938"; exon_number "16"; gene_name "CIZ1"; ref_gene_id "ENSG00000148337";
chr9	StringTie	exon	128191432	128191589	1000	-	.	gene_id "MSTRG.200991"; transcript_id "ENST00000372938"; exon_number "17"; gene_name "CIZ1"; ref_gene_id "ENSG00000148337";
chr9	StringTie	transcript	128166071	128204383	1000	-	.	gene_id "MSTRG.200991"; transcript_id "ENST00000372948"; gene_name "CIZ1"; ref_gene_id "ENSG00000148337";
chr9	StringTie	exon	128166071	128166406	1000	-	.	gene_id "MSTRG.200991"; transcript_id "ENST00000372948"; exon_number "1"; gene_name "CIZ1"; ref_gene_id "ENSG00000148337";
chr9	StringTie	exon	128166759	128166880	1000	-	.	gene_id "MSTRG.200991"; transcript_id "ENST00000372948"; exon_number "2"; gene_name "CIZ1"; ref_gene_id "ENSG00000148337";
chr9	StringTie	exon	128167095	128167164	1000	-	.	gene_id "MSTRG.200991"; transcript_id "ENST00000372948"; exon_number "3"; gene_name "CIZ1"; ref_gene_id "ENSG00000148337";
chr9	StringTie	exon	128169052	128169201	1000	-	.	gene_id "MSTRG.200991"; transcript_id "ENST00000372948"; exon_number "4"; gene_name "CIZ1"; ref_gene_id "ENSG00000148337";
chr9	StringTie	exon	128169406	128169519	1000	-	.	gene_id "MSTRG.200991"; transcript_id "ENST00000372948"; exon_number "5"; gene_name "CIZ1"; ref_gene_id "ENSG00000148337";
chr9	StringTie	exon	128170020	128170107	1000	-	.	gene_id "MSTRG.200991"; transcript_id "ENST00000372948"; exon_number "6"; gene_name "CIZ1"; ref_gene_id "ENSG00000148337";
chr9	StringTie	exon	128176351	128176475	1000	-	.	gene_id "MSTRG.200991"; transcript_id "ENST00000372948"; exon_number "7"; gene_name "CIZ1"; ref_gene_id "ENSG00000148337";
chr9	StringTie	exon	128177566	128177763	1000	-	.	gene_id "MSTRG.200991"; transcript_id "ENST00000372948"; exon_number "8"; gene_name "CIZ1"; ref_gene_id "ENSG00000148337";
chr9	StringTie	exon	128178369	128178490	1000	-	.	gene_id "MSTRG.200991"; transcript_id "ENST00000372948"; exon_number "9"; gene_name "CIZ1"; ref_gene_id "ENSG00000148337";
chr9	StringTie	exon	128178709	128178904	1000	-	.	gene_id "MSTRG.200991"; transcript_id "ENST00000372948"; exon_number "10"; gene_name "CIZ1"; ref_gene_id "ENSG00000148337";
chr9	StringTie	exon	128179073	128179415	1000	-	.	gene_id "MSTRG.200991"; transcript_id "ENST00000372948"; exon_number "11"; gene_name "CIZ1"; ref_gene_id "ENSG00000148337";
chr9	StringTie	exon	128180415	128180523	1000	-	.	gene_id "MSTRG.200991"; transcript_id "ENST00000372948"; exon_number "12"; gene_name "CIZ1"; ref_gene_id "ENSG00000148337";
chr9	StringTie	exon	128180721	128180814	1000	-	.	gene_id "MSTRG.200991"; transcript_id "ENST00000372948"; exon_number "13"; gene_name "CIZ1"; ref_gene_id "ENSG00000148337";
chr9	StringTie	exon	128185547	128185776	1000	-	.	gene_id "MSTRG.200991"; transcript_id "ENST00000372948"; exon_number "14"; gene_name "CIZ1"; ref_gene_id "ENSG00000148337";
chr9	StringTie	exon	128187863	128187934	1000	-	.	gene_id "MSTRG.200991"; transcript_id "ENST00000372948"; exon_number "15"; gene_name "CIZ1"; ref_gene_id "ENSG00000148337";
chr9	StringTie	exon	128190329	128190444	1000	-	.	gene_id "MSTRG.200991"; transcript_id "ENST00000372948"; exon_number "16"; gene_name "CIZ1"; ref_gene_id "ENSG00000148337";
chr9	StringTie	exon	128190688	128190862	1000	-	.	gene_id "MSTRG.200991"; transcript_id "ENST00000372948"; exon_number "17"; gene_name "CIZ1"; ref_gene_id "ENSG00000148337";
chr9	StringTie	exon	128204186	128204383	1000	-	.	gene_id "MSTRG.200991"; transcript_id "ENST00000372948"; exon_number "18"; gene_name "CIZ1"; ref_gene_id "ENSG00000148337";
chr9	StringTie	transcript	128166065	128191568	1000	-	.	gene_id "MSTRG.200991"; transcript_id "ENST00000372954"; gene_name "CIZ1"; ref_gene_id "ENSG00000148337";
chr9	StringTie	exon	128166065	128166406	1000	-	.	gene_id "MSTRG.200991"; transcript_id "ENST00000372954"; exon_number "1"; gene_name "CIZ1"; ref_gene_id "ENSG00000148337";
chr9	StringTie	exon	128166759	128166880	1000	-	.	gene_id "MSTRG.200991"; transcript_id "ENST00000372954"; exon_number "2"; gene_name "CIZ1"; ref_gene_id "ENSG00000148337";
chr9	StringTie	exon	128167095	128167164	1000	-	.	gene_id "MSTRG.200991"; transcript_id "ENST00000372954"; exon_number "3"; gene_name "CIZ1"; ref_gene_id "ENSG00000148337";
chr9	StringTie	exon	128169052	128169201	1000	-	.	gene_id "MSTRG.200991"; transcript_id "ENST00000372954"; exon_number "4"; gene_name "CIZ1"; ref_gene_id "ENSG00000148337";
chr9	StringTie	exon	128169406	128169519	1000	-	.	gene_id "MSTRG.200991"; transcript_id "ENST00000372954"; exon_number "5"; gene_name "CIZ1"; ref_gene_id "ENSG00000148337";
chr9	StringTie	exon	128170020	128170107	1000	-	.	gene_id "MSTRG.200991"; transcript_id "ENST00000372954"; exon_number "6"; gene_name "CIZ1"; ref_gene_id "ENSG00000148337";
chr9	StringTie	exon	128176351	128176475	1000	-	.	gene_id "MSTRG.200991"; transcript_id "ENST00000372954"; exon_number "7"; gene_name "CIZ1"; ref_gene_id "ENSG00000148337";
chr9	StringTie	exon	128177566	128177763	1000	-	.	gene_id "MSTRG.200991"; transcript_id "ENST00000372954"; exon_number "8"; gene_name "CIZ1"; ref_gene_id "ENSG00000148337";
chr9	StringTie	exon	128178369	128178490	1000	-	.	gene_id "MSTRG.200991"; transcript_id "ENST00000372954"; exon_number "9"; gene_name "CIZ1"; ref_gene_id "ENSG00000148337";
chr9	StringTie	exon	128178709	128178904	1000	-	.	gene_id "MSTRG.200991"; transcript_id "ENST00000372954"; exon_number "10"; gene_name "CIZ1"; ref_gene_id "ENSG00000148337";
chr9	StringTie	exon	128179073	128179415	1000	-	.	gene_id "MSTRG.200991"; transcript_id "ENST00000372954"; exon_number "11"; gene_name "CIZ1"; ref_gene_id "ENSG00000148337";
chr9	StringTie	exon	128180415	128180523	1000	-	.	gene_id "MSTRG.200991"; transcript_id "ENST00000372954"; exon_number "12"; gene_name "CIZ1"; ref_gene_id "ENSG00000148337";
chr9	StringTie	exon	128180721	128180814	1000	-	.	gene_id "MSTRG.200991"; transcript_id "ENST00000372954"; exon_number "13"; gene_name "CIZ1"; ref_gene_id "ENSG00000148337";
chr9	StringTie	exon	128185547	128185776	1000	-	.	gene_id "MSTRG.200991"; transcript_id "ENST00000372954"; exon_number "14"; gene_name "CIZ1"; ref_gene_id "ENSG00000148337";
chr9	StringTie	exon	128190329	128190444	1000	-	.	gene_id "MSTRG.200991"; transcript_id "ENST00000372954"; exon_number "15"; gene_name "CIZ1"; ref_gene_id "ENSG00000148337";
chr9	StringTie	exon	128190688	128190862	1000	-	.	gene_id "MSTRG.200991"; transcript_id "ENST00000372954"; exon_number "16"; gene_name "CIZ1"; ref_gene_id "ENSG00000148337";
chr9	StringTie	exon	128191432	128191568	1000	-	.	gene_id "MSTRG.200991"; transcript_id "ENST00000372954"; exon_number "17"; gene_name "CIZ1"; ref_gene_id "ENSG00000148337";
chr9	StringTie	transcript	128166066	128190857	1000	-	.	gene_id "MSTRG.200991"; transcript_id "ENST00000393608"; gene_name "CIZ1"; ref_gene_id "ENSG00000148337";
chr9	StringTie	exon	128166066	128166406	1000	-	.	gene_id "MSTRG.200991"; transcript_id "ENST00000393608"; exon_number "1"; gene_name "CIZ1"; ref_gene_id "ENSG00000148337";
chr9	StringTie	exon	128166759	128166880	1000	-	.	gene_id "MSTRG.200991"; transcript_id "ENST00000393608"; exon_number "2"; gene_name "CIZ1"; ref_gene_id "ENSG00000148337";
chr9	StringTie	exon	128167095	128167164	1000	-	.	gene_id "MSTRG.200991"; transcript_id "ENST00000393608"; exon_number "3"; gene_name "CIZ1"; ref_gene_id "ENSG00000148337";
chr9	StringTie	exon	128169052	128169201	1000	-	.	gene_id "MSTRG.200991"; transcript_id "ENST00000393608"; exon_number "4"; gene_name "CIZ1"; ref_gene_id "ENSG00000148337";
chr9	StringTie	exon	128169406	128169519	1000	-	.	gene_id "MSTRG.200991"; transcript_id "ENST00000393608"; exon_number "5"; gene_name "CIZ1"; ref_gene_id "ENSG00000148337";
chr9	StringTie	exon	128170020	128170107	1000	-	.	gene_id "MSTRG.200991"; transcript_id "ENST00000393608"; exon_number "6"; gene_name "CIZ1"; ref_gene_id "ENSG00000148337";
chr9	StringTie	exon	128176351	128176475	1000	-	.	gene_id "MSTRG.200991"; transcript_id "ENST00000393608"; exon_number "7"; gene_name "CIZ1"; ref_gene_id "ENSG00000148337";
chr9	StringTie	exon	128177566	128177763	1000	-	.	gene_id "MSTRG.200991"; transcript_id "ENST00000393608"; exon_number "8"; gene_name "CIZ1"; ref_gene_id "ENSG00000148337";
chr9	StringTie	exon	128178369	128178490	1000	-	.	gene_id "MSTRG.200991"; transcript_id "ENST00000393608"; exon_number "9"; gene_name "CIZ1"; ref_gene_id "ENSG00000148337";
chr9	StringTie	exon	128178709	128178904	1000	-	.	gene_id "MSTRG.200991"; transcript_id "ENST00000393608"; exon_number "10"; gene_name "CIZ1"; ref_gene_id "ENSG00000148337";
chr9	StringTie	exon	128178989	128179415	1000	-	.	gene_id "MSTRG.200991"; transcript_id "ENST00000393608"; exon_number "11"; gene_name "CIZ1"; ref_gene_id "ENSG00000148337";
chr9	StringTie	exon	128180415	128180523	1000	-	.	gene_id "MSTRG.200991"; transcript_id "ENST00000393608"; exon_number "12"; gene_name "CIZ1"; ref_gene_id "ENSG00000148337";
chr9	StringTie	exon	128180721	128180814	1000	-	.	gene_id "MSTRG.200991"; transcript_id "ENST00000393608"; exon_number "13"; gene_name "CIZ1"; ref_gene_id "ENSG00000148337";
chr9	StringTie	exon	128185547	128185776	1000	-	.	gene_id "MSTRG.200991"; transcript_id "ENST00000393608"; exon_number "14"; gene_name "CIZ1"; ref_gene_id "ENSG00000148337";
chr9	StringTie	exon	128187863	128187934	1000	-	.	gene_id "MSTRG.200991"; transcript_id "ENST00000393608"; exon_number "15"; gene_name "CIZ1"; ref_gene_id "ENSG00000148337";
chr9	StringTie	exon	128190329	128190444	1000	-	.	gene_id "MSTRG.200991"; transcript_id "ENST00000393608"; exon_number "16"; gene_name "CIZ1"; ref_gene_id "ENSG00000148337";
chr9	StringTie	exon	128190688	128190713	1000	-	.	gene_id "MSTRG.200991"; transcript_id "ENST00000393608"; exon_number "17"; gene_name "CIZ1"; ref_gene_id "ENSG00000148337";
chr9	StringTie	exon	128190813	128190857	1000	-	.	gene_id "MSTRG.200991"; transcript_id "ENST00000393608"; exon_number "18"; gene_name "CIZ1"; ref_gene_id "ENSG00000148337";
chr9	StringTie	transcript	128166152	128190710	1000	-	.	gene_id "MSTRG.200991"; transcript_id "ENST00000415526"; gene_name "CIZ1"; ref_gene_id "ENSG00000148337";
chr9	StringTie	exon	128166152	128166406	1000	-	.	gene_id "MSTRG.200991"; transcript_id "ENST00000415526"; exon_number "1"; gene_name "CIZ1"; ref_gene_id "ENSG00000148337";
chr9	StringTie	exon	128166759	128166880	1000	-	.	gene_id "MSTRG.200991"; transcript_id "ENST00000415526"; exon_number "2"; gene_name "CIZ1"; ref_gene_id "ENSG00000148337";
chr9	StringTie	exon	128167095	128167164	1000	-	.	gene_id "MSTRG.200991"; transcript_id "ENST00000415526"; exon_number "3"; gene_name "CIZ1"; ref_gene_id "ENSG00000148337";
chr9	StringTie	exon	128169052	128169201	1000	-	.	gene_id "MSTRG.200991"; transcript_id "ENST00000415526"; exon_number "4"; gene_name "CIZ1"; ref_gene_id "ENSG00000148337";
chr9	StringTie	exon	128169406	128169519	1000	-	.	gene_id "MSTRG.200991"; transcript_id "ENST00000415526"; exon_number "5"; gene_name "CIZ1"; ref_gene_id "ENSG00000148337";
chr9	StringTie	exon	128170020	128170107	1000	-	.	gene_id "MSTRG.200991"; transcript_id "ENST00000415526"; exon_number "6"; gene_name "CIZ1"; ref_gene_id "ENSG00000148337";
chr9	StringTie	exon	128176351	128176475	1000	-	.	gene_id "MSTRG.200991"; transcript_id "ENST00000415526"; exon_number "7"; gene_name "CIZ1"; ref_gene_id "ENSG00000148337";
chr9	StringTie	exon	128177566	128177763	1000	-	.	gene_id "MSTRG.200991"; transcript_id "ENST00000415526"; exon_number "8"; gene_name "CIZ1"; ref_gene_id "ENSG00000148337";
chr9	StringTie	exon	128178369	128178490	1000	-	.	gene_id "MSTRG.200991"; transcript_id "ENST00000415526"; exon_number "9"; gene_name "CIZ1"; ref_gene_id "ENSG00000148337";
chr9	StringTie	exon	128178709	128179415	1000	-	.	gene_id "MSTRG.200991"; transcript_id "ENST00000415526"; exon_number "10"; gene_name "CIZ1"; ref_gene_id "ENSG00000148337";
chr9	StringTie	exon	128180415	128180523	1000	-	.	gene_id "MSTRG.200991"; transcript_id "ENST00000415526"; exon_number "11"; gene_name "CIZ1"; ref_gene_id "ENSG00000148337";
chr9	StringTie	exon	128180721	128180799	1000	-	.	gene_id "MSTRG.200991"; transcript_id "ENST00000415526"; exon_number "12"; gene_name "CIZ1"; ref_gene_id "ENSG00000148337";
chr9	StringTie	exon	128185547	128185776	1000	-	.	gene_id "MSTRG.200991"; transcript_id "ENST00000415526"; exon_number "13"; gene_name "CIZ1"; ref_gene_id "ENSG00000148337";
chr9	StringTie	exon	128190329	128190444	1000	-	.	gene_id "MSTRG.200991"; transcript_id "ENST00000415526"; exon_number "14"; gene_name "CIZ1"; ref_gene_id "ENSG00000148337";
chr9	StringTie	exon	128190688	128190710	1000	-	.	gene_id "MSTRG.200991"; transcript_id "ENST00000415526"; exon_number "15"; gene_name "CIZ1"; ref_gene_id "ENSG00000148337";
chr9	StringTie	transcript	128185629	128191452	1000	-	.	gene_id "MSTRG.200991"; transcript_id "ENST00000420484"; gene_name "CIZ1"; ref_gene_id "ENSG00000148337";
chr9	StringTie	exon	128185629	128185776	1000	-	.	gene_id "MSTRG.200991"; transcript_id "ENST00000420484"; exon_number "1"; gene_name "CIZ1"; ref_gene_id "ENSG00000148337";
chr9	StringTie	exon	128187863	128187934	1000	-	.	gene_id "MSTRG.200991"; transcript_id "ENST00000420484"; exon_number "2"; gene_name "CIZ1"; ref_gene_id "ENSG00000148337";
chr9	StringTie	exon	128190329	128190444	1000	-	.	gene_id "MSTRG.200991"; transcript_id "ENST00000420484"; exon_number "3"; gene_name "CIZ1"; ref_gene_id "ENSG00000148337";
chr9	StringTie	exon	128190688	128190862	1000	-	.	gene_id "MSTRG.200991"; transcript_id "ENST00000420484"; exon_number "4"; gene_name "CIZ1"; ref_gene_id "ENSG00000148337";
chr9	StringTie	exon	128191280	128191452	1000	-	.	gene_id "MSTRG.200991"; transcript_id "ENST00000420484"; exon_number "5"; gene_name "CIZ1"; ref_gene_id "ENSG00000148337";
chr9	StringTie	transcript	128166067	128167683	1000	-	.	gene_id "MSTRG.200991"; transcript_id "ENST00000461765"; gene_name "CIZ1"; ref_gene_id "ENSG00000148337";
chr9	StringTie	exon	128166067	128166406	1000	-	.	gene_id "MSTRG.200991"; transcript_id "ENST00000461765"; exon_number "1"; gene_name "CIZ1"; ref_gene_id "ENSG00000148337";
chr9	StringTie	exon	128166759	128166880	1000	-	.	gene_id "MSTRG.200991"; transcript_id "ENST00000461765"; exon_number "2"; gene_name "CIZ1"; ref_gene_id "ENSG00000148337";
chr9	StringTie	exon	128167095	128167164	1000	-	.	gene_id "MSTRG.200991"; transcript_id "ENST00000461765"; exon_number "3"; gene_name "CIZ1"; ref_gene_id "ENSG00000148337";
chr9	StringTie	exon	128167539	128167683	1000	-	.	gene_id "MSTRG.200991"; transcript_id "ENST00000461765"; exon_number "4"; gene_name "CIZ1"; ref_gene_id "ENSG00000148337";
chr9	StringTie	transcript	128179117	128191557	1000	-	.	gene_id "MSTRG.200991"; transcript_id "ENST00000467178"; gene_name "CIZ1"; ref_gene_id "ENSG00000148337";
chr9	StringTie	exon	128179117	128179415	1000	-	.	gene_id "MSTRG.200991"; transcript_id "ENST00000467178"; exon_number "1"; gene_name "CIZ1"; ref_gene_id "ENSG00000148337";
chr9	StringTie	exon	128180415	128180523	1000	-	.	gene_id "MSTRG.200991"; transcript_id "ENST00000467178"; exon_number "2"; gene_name "CIZ1"; ref_gene_id "ENSG00000148337";
chr9	StringTie	exon	128180721	128180799	1000	-	.	gene_id "MSTRG.200991"; transcript_id "ENST00000467178"; exon_number "3"; gene_name "CIZ1"; ref_gene_id "ENSG00000148337";
chr9	StringTie	exon	128190329	128190444	1000	-	.	gene_id "MSTRG.200991"; transcript_id "ENST00000467178"; exon_number "4"; gene_name "CIZ1"; ref_gene_id "ENSG00000148337";
chr9	StringTie	exon	128190688	128190862	1000	-	.	gene_id "MSTRG.200991"; transcript_id "ENST00000467178"; exon_number "5"; gene_name "CIZ1"; ref_gene_id "ENSG00000148337";
chr9	StringTie	exon	128191432	128191557	1000	-	.	gene_id "MSTRG.200991"; transcript_id "ENST00000467178"; exon_number "6"; gene_name "CIZ1"; ref_gene_id "ENSG00000148337";
chr9	StringTie	transcript	128166064	128169461	1000	-	.	gene_id "MSTRG.200991"; transcript_id "ENST00000471773"; gene_name "CIZ1"; ref_gene_id "ENSG00000148337";
chr9	StringTie	exon	128166064	128166406	1000	-	.	gene_id "MSTRG.200991"; transcript_id "ENST00000471773"; exon_number "1"; gene_name "CIZ1"; ref_gene_id "ENSG00000148337";
chr9	StringTie	exon	128166759	128166880	1000	-	.	gene_id "MSTRG.200991"; transcript_id "ENST00000471773"; exon_number "2"; gene_name "CIZ1"; ref_gene_id "ENSG00000148337";
chr9	StringTie	exon	128167095	128167164	1000	-	.	gene_id "MSTRG.200991"; transcript_id "ENST00000471773"; exon_number "3"; gene_name "CIZ1"; ref_gene_id "ENSG00000148337";
chr9	StringTie	exon	128169076	128169201	1000	-	.	gene_id "MSTRG.200991"; transcript_id "ENST00000471773"; exon_number "4"; gene_name "CIZ1"; ref_gene_id "ENSG00000148337";
chr9	StringTie	exon	128169406	128169461	1000	-	.	gene_id "MSTRG.200991"; transcript_id "ENST00000471773"; exon_number "5"; gene_name "CIZ1"; ref_gene_id "ENSG00000148337";
chr9	StringTie	transcript	128166269	128177608	1000	-	.	gene_id "MSTRG.200991"; transcript_id "ENST00000471839"; gene_name "CIZ1"; ref_gene_id "ENSG00000148337";
chr9	StringTie	exon	128166269	128166406	1000	-	.	gene_id "MSTRG.200991"; transcript_id "ENST00000471839"; exon_number "1"; gene_name "CIZ1"; ref_gene_id "ENSG00000148337";
chr9	StringTie	exon	128166759	128166880	1000	-	.	gene_id "MSTRG.200991"; transcript_id "ENST00000471839"; exon_number "2"; gene_name "CIZ1"; ref_gene_id "ENSG00000148337";
chr9	StringTie	exon	128167095	128167164	1000	-	.	gene_id "MSTRG.200991"; transcript_id "ENST00000471839"; exon_number "3"; gene_name "CIZ1"; ref_gene_id "ENSG00000148337";
chr9	StringTie	exon	128169052	128169201	1000	-	.	gene_id "MSTRG.200991"; transcript_id "ENST00000471839"; exon_number "4"; gene_name "CIZ1"; ref_gene_id "ENSG00000148337";
chr9	StringTie	exon	128169406	128169519	1000	-	.	gene_id "MSTRG.200991"; transcript_id "ENST00000471839"; exon_number "5"; gene_name "CIZ1"; ref_gene_id "ENSG00000148337";
chr9	StringTie	exon	128169623	128169700	1000	-	.	gene_id "MSTRG.200991"; transcript_id "ENST00000471839"; exon_number "6"; gene_name "CIZ1"; ref_gene_id "ENSG00000148337";
chr9	StringTie	exon	128170020	128170107	1000	-	.	gene_id "MSTRG.200991"; transcript_id "ENST00000471839"; exon_number "7"; gene_name "CIZ1"; ref_gene_id "ENSG00000148337";
chr9	StringTie	exon	128176351	128176475	1000	-	.	gene_id "MSTRG.200991"; transcript_id "ENST00000471839"; exon_number "8"; gene_name "CIZ1"; ref_gene_id "ENSG00000148337";
chr9	StringTie	exon	128177566	128177608	1000	-	.	gene_id "MSTRG.200991"; transcript_id "ENST00000471839"; exon_number "9"; gene_name "CIZ1"; ref_gene_id "ENSG00000148337";
chr9	StringTie	transcript	128180799	128190467	1000	-	.	gene_id "MSTRG.200991"; transcript_id "ENST00000474442"; gene_name "CIZ1"; ref_gene_id "ENSG00000148337";
chr9	StringTie	exon	128180799	128180814	1000	-	.	gene_id "MSTRG.200991"; transcript_id "ENST00000474442"; exon_number "1"; gene_name "CIZ1"; ref_gene_id "ENSG00000148337";
chr9	StringTie	exon	128185547	128185776	1000	-	.	gene_id "MSTRG.200991"; transcript_id "ENST00000474442"; exon_number "2"; gene_name "CIZ1"; ref_gene_id "ENSG00000148337";
chr9	StringTie	exon	128187863	128187934	1000	-	.	gene_id "MSTRG.200991"; transcript_id "ENST00000474442"; exon_number "3"; gene_name "CIZ1"; ref_gene_id "ENSG00000148337";
chr9	StringTie	exon	128190329	128190467	1000	-	.	gene_id "MSTRG.200991"; transcript_id "ENST00000474442"; exon_number "4"; gene_name "CIZ1"; ref_gene_id "ENSG00000148337";
chr9	StringTie	transcript	128177569	128179009	1000	-	.	gene_id "MSTRG.200991"; transcript_id "ENST00000475471"; gene_name "CIZ1"; ref_gene_id "ENSG00000148337";
chr9	StringTie	exon	128177569	128177763	1000	-	.	gene_id "MSTRG.200991"; transcript_id "ENST00000475471"; exon_number "1"; gene_name "CIZ1"; ref_gene_id "ENSG00000148337";
chr9	StringTie	exon	128178369	128179009	1000	-	.	gene_id "MSTRG.200991"; transcript_id "ENST00000475471"; exon_number "2"; gene_name "CIZ1"; ref_gene_id "ENSG00000148337";
chr9	StringTie	transcript	128177588	128180798	1000	-	.	gene_id "MSTRG.200991"; transcript_id "ENST00000476239"; gene_name "CIZ1"; ref_gene_id "ENSG00000148337";
chr9	StringTie	exon	128177588	128177763	1000	-	.	gene_id "MSTRG.200991"; transcript_id "ENST00000476239"; exon_number "1"; gene_name "CIZ1"; ref_gene_id "ENSG00000148337";
chr9	StringTie	exon	128178369	128178490	1000	-	.	gene_id "MSTRG.200991"; transcript_id "ENST00000476239"; exon_number "2"; gene_name "CIZ1"; ref_gene_id "ENSG00000148337";
chr9	StringTie	exon	128178709	128178904	1000	-	.	gene_id "MSTRG.200991"; transcript_id "ENST00000476239"; exon_number "3"; gene_name "CIZ1"; ref_gene_id "ENSG00000148337";
chr9	StringTie	exon	128179244	128179415	1000	-	.	gene_id "MSTRG.200991"; transcript_id "ENST00000476239"; exon_number "4"; gene_name "CIZ1"; ref_gene_id "ENSG00000148337";
chr9	StringTie	exon	128180415	128180523	1000	-	.	gene_id "MSTRG.200991"; transcript_id "ENST00000476239"; exon_number "5"; gene_name "CIZ1"; ref_gene_id "ENSG00000148337";
chr9	StringTie	exon	128180721	128180798	1000	-	.	gene_id "MSTRG.200991"; transcript_id "ENST00000476239"; exon_number "6"; gene_name "CIZ1"; ref_gene_id "ENSG00000148337";
chr9	StringTie	transcript	128168735	128169451	1000	-	.	gene_id "MSTRG.200991"; transcript_id "ENST00000476541"; gene_name "CIZ1"; ref_gene_id "ENSG00000148337";
chr9	StringTie	exon	128168735	128169201	1000	-	.	gene_id "MSTRG.200991"; transcript_id "ENST00000476541"; exon_number "1"; gene_name "CIZ1"; ref_gene_id "ENSG00000148337";
chr9	StringTie	exon	128169406	128169451	1000	-	.	gene_id "MSTRG.200991"; transcript_id "ENST00000476541"; exon_number "2"; gene_name "CIZ1"; ref_gene_id "ENSG00000148337";
chr9	StringTie	transcript	128166759	128191550	1000	-	.	gene_id "MSTRG.200991"; transcript_id "ENST00000476727"; gene_name "CIZ1"; ref_gene_id "ENSG00000148337";
chr9	StringTie	exon	128166759	128166880	1000	-	.	gene_id "MSTRG.200991"; transcript_id "ENST00000476727"; exon_number "1"; gene_name "CIZ1"; ref_gene_id "ENSG00000148337";
chr9	StringTie	exon	128167095	128167164	1000	-	.	gene_id "MSTRG.200991"; transcript_id "ENST00000476727"; exon_number "2"; gene_name "CIZ1"; ref_gene_id "ENSG00000148337";
chr9	StringTie	exon	128169052	128169201	1000	-	.	gene_id "MSTRG.200991"; transcript_id "ENST00000476727"; exon_number "3"; gene_name "CIZ1"; ref_gene_id "ENSG00000148337";
chr9	StringTie	exon	128169406	128169519	1000	-	.	gene_id "MSTRG.200991"; transcript_id "ENST00000476727"; exon_number "4"; gene_name "CIZ1"; ref_gene_id "ENSG00000148337";
chr9	StringTie	exon	128170020	128170035	1000	-	.	gene_id "MSTRG.200991"; transcript_id "ENST00000476727"; exon_number "5"; gene_name "CIZ1"; ref_gene_id "ENSG00000148337";
chr9	StringTie	exon	128179373	128179415	1000	-	.	gene_id "MSTRG.200991"; transcript_id "ENST00000476727"; exon_number "6"; gene_name "CIZ1"; ref_gene_id "ENSG00000148337";
chr9	StringTie	exon	128180415	128180523	1000	-	.	gene_id "MSTRG.200991"; transcript_id "ENST00000476727"; exon_number "7"; gene_name "CIZ1"; ref_gene_id "ENSG00000148337";
chr9	StringTie	exon	128180721	128180814	1000	-	.	gene_id "MSTRG.200991"; transcript_id "ENST00000476727"; exon_number "8"; gene_name "CIZ1"; ref_gene_id "ENSG00000148337";
chr9	StringTie	exon	128185547	128185776	1000	-	.	gene_id "MSTRG.200991"; transcript_id "ENST00000476727"; exon_number "9"; gene_name "CIZ1"; ref_gene_id "ENSG00000148337";
chr9	StringTie	exon	128187863	128187934	1000	-	.	gene_id "MSTRG.200991"; transcript_id "ENST00000476727"; exon_number "10"; gene_name "CIZ1"; ref_gene_id "ENSG00000148337";
chr9	StringTie	exon	128190329	128190356	1000	-	.	gene_id "MSTRG.200991"; transcript_id "ENST00000476727"; exon_number "11"; gene_name "CIZ1"; ref_gene_id "ENSG00000148337";
chr9	StringTie	exon	128190825	128190862	1000	-	.	gene_id "MSTRG.200991"; transcript_id "ENST00000476727"; exon_number "12"; gene_name "CIZ1"; ref_gene_id "ENSG00000148337";
chr9	StringTie	exon	128191432	128191550	1000	-	.	gene_id "MSTRG.200991"; transcript_id "ENST00000476727"; exon_number "13"; gene_name "CIZ1"; ref_gene_id "ENSG00000148337";
chr9	StringTie	transcript	128166621	128169103	1000	-	.	gene_id "MSTRG.200991"; transcript_id "ENST00000485001"; gene_name "CIZ1"; ref_gene_id "ENSG00000148337";
chr9	StringTie	exon	128166621	128167164	1000	-	.	gene_id "MSTRG.200991"; transcript_id "ENST00000485001"; exon_number "1"; gene_name "CIZ1"; ref_gene_id "ENSG00000148337";
chr9	StringTie	exon	128169052	128169103	1000	-	.	gene_id "MSTRG.200991"; transcript_id "ENST00000485001"; exon_number "2"; gene_name "CIZ1"; ref_gene_id "ENSG00000148337";
chr9	StringTie	transcript	128166065	128167473	1000	-	.	gene_id "MSTRG.200991"; transcript_id "ENST00000485862"; gene_name "CIZ1"; ref_gene_id "ENSG00000148337";
chr9	StringTie	exon	128166065	128166406	1000	-	.	gene_id "MSTRG.200991"; transcript_id "ENST00000485862"; exon_number "1"; gene_name "CIZ1"; ref_gene_id "ENSG00000148337";
chr9	StringTie	exon	128166759	128166880	1000	-	.	gene_id "MSTRG.200991"; transcript_id "ENST00000485862"; exon_number "2"; gene_name "CIZ1"; ref_gene_id "ENSG00000148337";
chr9	StringTie	exon	128167095	128167473	1000	-	.	gene_id "MSTRG.200991"; transcript_id "ENST00000485862"; exon_number "3"; gene_name "CIZ1"; ref_gene_id "ENSG00000148337";
chr9	StringTie	transcript	128179051	128191488	1000	-	.	gene_id "MSTRG.200991"; transcript_id "ENST00000488559"; gene_name "CIZ1"; ref_gene_id "ENSG00000148337";
chr9	StringTie	exon	128179051	128179415	1000	-	.	gene_id "MSTRG.200991"; transcript_id "ENST00000488559"; exon_number "1"; gene_name "CIZ1"; ref_gene_id "ENSG00000148337";
chr9	StringTie	exon	128180415	128180523	1000	-	.	gene_id "MSTRG.200991"; transcript_id "ENST00000488559"; exon_number "2"; gene_name "CIZ1"; ref_gene_id "ENSG00000148337";
chr9	StringTie	exon	128180721	128180814	1000	-	.	gene_id "MSTRG.200991"; transcript_id "ENST00000488559"; exon_number "3"; gene_name "CIZ1"; ref_gene_id "ENSG00000148337";
chr9	StringTie	exon	128185547	128185734	1000	-	.	gene_id "MSTRG.200991"; transcript_id "ENST00000488559"; exon_number "4"; gene_name "CIZ1"; ref_gene_id "ENSG00000148337";
chr9	StringTie	exon	128190724	128190862	1000	-	.	gene_id "MSTRG.200991"; transcript_id "ENST00000488559"; exon_number "5"; gene_name "CIZ1"; ref_gene_id "ENSG00000148337";
chr9	StringTie	exon	128191432	128191488	1000	-	.	gene_id "MSTRG.200991"; transcript_id "ENST00000488559"; exon_number "6"; gene_name "CIZ1"; ref_gene_id "ENSG00000148337";
chr9	StringTie	transcript	128166307	128166997	1000	-	.	gene_id "MSTRG.200991"; transcript_id "ENST00000491487"; gene_name "CIZ1"; ref_gene_id "ENSG00000148337";
chr9	StringTie	exon	128166307	128166406	1000	-	.	gene_id "MSTRG.200991"; transcript_id "ENST00000491487"; exon_number "1"; gene_name "CIZ1"; ref_gene_id "ENSG00000148337";
chr9	StringTie	exon	128166759	128166997	1000	-	.	gene_id "MSTRG.200991"; transcript_id "ENST00000491487"; exon_number "2"; gene_name "CIZ1"; ref_gene_id "ENSG00000148337";
chr9	StringTie	transcript	128179214	128190834	1000	-	.	gene_id "MSTRG.200991"; transcript_id "ENST00000491954"; gene_name "CIZ1"; ref_gene_id "ENSG00000148337";
chr9	StringTie	exon	128179214	128179415	1000	-	.	gene_id "MSTRG.200991"; transcript_id "ENST00000491954"; exon_number "1"; gene_name "CIZ1"; ref_gene_id "ENSG00000148337";
chr9	StringTie	exon	128180415	128180523	1000	-	.	gene_id "MSTRG.200991"; transcript_id "ENST00000491954"; exon_number "2"; gene_name "CIZ1"; ref_gene_id "ENSG00000148337";
chr9	StringTie	exon	128180721	128180799	1000	-	.	gene_id "MSTRG.200991"; transcript_id "ENST00000491954"; exon_number "3"; gene_name "CIZ1"; ref_gene_id "ENSG00000148337";
chr9	StringTie	exon	128185547	128185776	1000	-	.	gene_id "MSTRG.200991"; transcript_id "ENST00000491954"; exon_number "4"; gene_name "CIZ1"; ref_gene_id "ENSG00000148337";
chr9	StringTie	exon	128187863	128187934	1000	-	.	gene_id "MSTRG.200991"; transcript_id "ENST00000491954"; exon_number "5"; gene_name "CIZ1"; ref_gene_id "ENSG00000148337";
chr9	StringTie	exon	128190329	128190444	1000	-	.	gene_id "MSTRG.200991"; transcript_id "ENST00000491954"; exon_number "6"; gene_name "CIZ1"; ref_gene_id "ENSG00000148337";
chr9	StringTie	exon	128190688	128190834	1000	-	.	gene_id "MSTRG.200991"; transcript_id "ENST00000491954"; exon_number "7"; gene_name "CIZ1"; ref_gene_id "ENSG00000148337";
chr9	StringTie	transcript	128179378	128190858	1000	-	.	gene_id "MSTRG.200991"; transcript_id "ENST00000498156"; gene_name "CIZ1"; ref_gene_id "ENSG00000148337";
chr9	StringTie	exon	128179378	128179415	1000	-	.	gene_id "MSTRG.200991"; transcript_id "ENST00000498156"; exon_number "1"; gene_name "CIZ1"; ref_gene_id "ENSG00000148337";
chr9	StringTie	exon	128180415	128180523	1000	-	.	gene_id "MSTRG.200991"; transcript_id "ENST00000498156"; exon_number "2"; gene_name "CIZ1"; ref_gene_id "ENSG00000148337";
chr9	StringTie	exon	128180721	128180814	1000	-	.	gene_id "MSTRG.200991"; transcript_id "ENST00000498156"; exon_number "3"; gene_name "CIZ1"; ref_gene_id "ENSG00000148337";
chr9	StringTie	exon	128185547	128185776	1000	-	.	gene_id "MSTRG.200991"; transcript_id "ENST00000498156"; exon_number "4"; gene_name "CIZ1"; ref_gene_id "ENSG00000148337";
chr9	StringTie	exon	128190688	128190858	1000	-	.	gene_id "MSTRG.200991"; transcript_id "ENST00000498156"; exon_number "5"; gene_name "CIZ1"; ref_gene_id "ENSG00000148337";
chr9	StringTie	transcript	128166066	128191939	1000	-	.	gene_id "MSTRG.200991"; transcript_id "ENST00000538431"; gene_name "CIZ1"; ref_gene_id "ENSG00000148337";
chr9	StringTie	exon	128166066	128166406	1000	-	.	gene_id "MSTRG.200991"; transcript_id "ENST00000538431"; exon_number "1"; gene_name "CIZ1"; ref_gene_id "ENSG00000148337";
chr9	StringTie	exon	128166759	128166880	1000	-	.	gene_id "MSTRG.200991"; transcript_id "ENST00000538431"; exon_number "2"; gene_name "CIZ1"; ref_gene_id "ENSG00000148337";
chr9	StringTie	exon	128167095	128167164	1000	-	.	gene_id "MSTRG.200991"; transcript_id "ENST00000538431"; exon_number "3"; gene_name "CIZ1"; ref_gene_id "ENSG00000148337";
chr9	StringTie	exon	128169052	128169201	1000	-	.	gene_id "MSTRG.200991"; transcript_id "ENST00000538431"; exon_number "4"; gene_name "CIZ1"; ref_gene_id "ENSG00000148337";
chr9	StringTie	exon	128169406	128169519	1000	-	.	gene_id "MSTRG.200991"; transcript_id "ENST00000538431"; exon_number "5"; gene_name "CIZ1"; ref_gene_id "ENSG00000148337";
chr9	StringTie	exon	128169623	128169700	1000	-	.	gene_id "MSTRG.200991"; transcript_id "ENST00000538431"; exon_number "6"; gene_name "CIZ1"; ref_gene_id "ENSG00000148337";
chr9	StringTie	exon	128170020	128170107	1000	-	.	gene_id "MSTRG.200991"; transcript_id "ENST00000538431"; exon_number "7"; gene_name "CIZ1"; ref_gene_id "ENSG00000148337";
chr9	StringTie	exon	128176351	128176475	1000	-	.	gene_id "MSTRG.200991"; transcript_id "ENST00000538431"; exon_number "8"; gene_name "CIZ1"; ref_gene_id "ENSG00000148337";
chr9	StringTie	exon	128177566	128177763	1000	-	.	gene_id "MSTRG.200991"; transcript_id "ENST00000538431"; exon_number "9"; gene_name "CIZ1"; ref_gene_id "ENSG00000148337";
chr9	StringTie	exon	128178369	128178490	1000	-	.	gene_id "MSTRG.200991"; transcript_id "ENST00000538431"; exon_number "10"; gene_name "CIZ1"; ref_gene_id "ENSG00000148337";
chr9	StringTie	exon	128178709	128179415	1000	-	.	gene_id "MSTRG.200991"; transcript_id "ENST00000538431"; exon_number "11"; gene_name "CIZ1"; ref_gene_id "ENSG00000148337";
chr9	StringTie	exon	128180415	128180523	1000	-	.	gene_id "MSTRG.200991"; transcript_id "ENST00000538431"; exon_number "12"; gene_name "CIZ1"; ref_gene_id "ENSG00000148337";
chr9	StringTie	exon	128180721	128180814	1000	-	.	gene_id "MSTRG.200991"; transcript_id "ENST00000538431"; exon_number "13"; gene_name "CIZ1"; ref_gene_id "ENSG00000148337";
chr9	StringTie	exon	128185547	128185776	1000	-	.	gene_id "MSTRG.200991"; transcript_id "ENST00000538431"; exon_number "14"; gene_name "CIZ1"; ref_gene_id "ENSG00000148337";
chr9	StringTie	exon	128187863	128187934	1000	-	.	gene_id "MSTRG.200991"; transcript_id "ENST00000538431"; exon_number "15"; gene_name "CIZ1"; ref_gene_id "ENSG00000148337";
chr9	StringTie	exon	128190329	128190444	1000	-	.	gene_id "MSTRG.200991"; transcript_id "ENST00000538431"; exon_number "16"; gene_name "CIZ1"; ref_gene_id "ENSG00000148337";
chr9	StringTie	exon	128190688	128190862	1000	-	.	gene_id "MSTRG.200991"; transcript_id "ENST00000538431"; exon_number "17"; gene_name "CIZ1"; ref_gene_id "ENSG00000148337";
chr9	StringTie	exon	128191855	128191939	1000	-	.	gene_id "MSTRG.200991"; transcript_id "ENST00000538431"; exon_number "18"; gene_name "CIZ1"; ref_gene_id "ENSG00000148337";
chr9	StringTie	transcript	128166069	128191572	1000	-	.	gene_id "MSTRG.200991"; transcript_id "ENST00000629610"; gene_name "CIZ1"; ref_gene_id "ENSG00000148337";
chr9	StringTie	exon	128166069	128166406	1000	-	.	gene_id "MSTRG.200991"; transcript_id "ENST00000629610"; exon_number "1"; gene_name "CIZ1"; ref_gene_id "ENSG00000148337";
chr9	StringTie	exon	128166759	128166880	1000	-	.	gene_id "MSTRG.200991"; transcript_id "ENST00000629610"; exon_number "2"; gene_name "CIZ1"; ref_gene_id "ENSG00000148337";
chr9	StringTie	exon	128167095	128167164	1000	-	.	gene_id "MSTRG.200991"; transcript_id "ENST00000629610"; exon_number "3"; gene_name "CIZ1"; ref_gene_id "ENSG00000148337";
chr9	StringTie	exon	128169052	128169201	1000	-	.	gene_id "MSTRG.200991"; transcript_id "ENST00000629610"; exon_number "4"; gene_name "CIZ1"; ref_gene_id "ENSG00000148337";
chr9	StringTie	exon	128169406	128169519	1000	-	.	gene_id "MSTRG.200991"; transcript_id "ENST00000629610"; exon_number "5"; gene_name "CIZ1"; ref_gene_id "ENSG00000148337";
chr9	StringTie	exon	128170020	128170107	1000	-	.	gene_id "MSTRG.200991"; transcript_id "ENST00000629610"; exon_number "6"; gene_name "CIZ1"; ref_gene_id "ENSG00000148337";
chr9	StringTie	exon	128176351	128176475	1000	-	.	gene_id "MSTRG.200991"; transcript_id "ENST00000629610"; exon_number "7"; gene_name "CIZ1"; ref_gene_id "ENSG00000148337";
chr9	StringTie	exon	128177566	128177763	1000	-	.	gene_id "MSTRG.200991"; transcript_id "ENST00000629610"; exon_number "8"; gene_name "CIZ1"; ref_gene_id "ENSG00000148337";
chr9	StringTie	exon	128178369	128178490	1000	-	.	gene_id "MSTRG.200991"; transcript_id "ENST00000629610"; exon_number "9"; gene_name "CIZ1"; ref_gene_id "ENSG00000148337";
chr9	StringTie	exon	128178709	128179415	1000	-	.	gene_id "MSTRG.200991"; transcript_id "ENST00000629610"; exon_number "10"; gene_name "CIZ1"; ref_gene_id "ENSG00000148337";
chr9	StringTie	exon	128180415	128180523	1000	-	.	gene_id "MSTRG.200991"; transcript_id "ENST00000629610"; exon_number "11"; gene_name "CIZ1"; ref_gene_id "ENSG00000148337";
chr9	StringTie	exon	128180721	128180814	1000	-	.	gene_id "MSTRG.200991"; transcript_id "ENST00000629610"; exon_number "12"; gene_name "CIZ1"; ref_gene_id "ENSG00000148337";
chr9	StringTie	exon	128185547	128185776	1000	-	.	gene_id "MSTRG.200991"; transcript_id "ENST00000629610"; exon_number "13"; gene_name "CIZ1"; ref_gene_id "ENSG00000148337";
chr9	StringTie	exon	128187863	128187934	1000	-	.	gene_id "MSTRG.200991"; transcript_id "ENST00000629610"; exon_number "14"; gene_name "CIZ1"; ref_gene_id "ENSG00000148337";
chr9	StringTie	exon	128190688	128190862	1000	-	.	gene_id "MSTRG.200991"; transcript_id "ENST00000629610"; exon_number "15"; gene_name "CIZ1"; ref_gene_id "ENSG00000148337";
chr9	StringTie	exon	128191432	128191572	1000	-	.	gene_id "MSTRG.200991"; transcript_id "ENST00000629610"; exon_number "16"; gene_name "CIZ1"; ref_gene_id "ENSG00000148337";
chr9	StringTie	transcript	128196847	128204222	1000	-	.	gene_id "MSTRG.200991"; transcript_id "ENST00000634501"; gene_name "CIZ1"; ref_gene_id "ENSG00000148337";
chr9	StringTie	exon	128196847	128198367	1000	-	.	gene_id "MSTRG.200991"; transcript_id "ENST00000634501"; exon_number "1"; gene_name "CIZ1"; ref_gene_id "ENSG00000148337";
chr9	StringTie	exon	128199920	128200184	1000	-	.	gene_id "MSTRG.200991"; transcript_id "ENST00000634501"; exon_number "2"; gene_name "CIZ1"; ref_gene_id "ENSG00000148337";
chr9	StringTie	exon	128202764	128202936	1000	-	.	gene_id "MSTRG.200991"; transcript_id "ENST00000634501"; exon_number "3"; gene_name "CIZ1"; ref_gene_id "ENSG00000148337";
chr9	StringTie	exon	128204186	128204222	1000	-	.	gene_id "MSTRG.200991"; transcript_id "ENST00000634501"; exon_number "4"; gene_name "CIZ1"; ref_gene_id "ENSG00000148337";
chr9	StringTie	transcript	128166089	128204224	1000	-	.	gene_id "MSTRG.200991"; transcript_id "ENST00000634901"; gene_name "CIZ1"; ref_gene_id "ENSG00000148337";
chr9	StringTie	exon	128166089	128166406	1000	-	.	gene_id "MSTRG.200991"; transcript_id "ENST00000634901"; exon_number "1"; gene_name "CIZ1"; ref_gene_id "ENSG00000148337";
chr9	StringTie	exon	128166759	128166880	1000	-	.	gene_id "MSTRG.200991"; transcript_id "ENST00000634901"; exon_number "2"; gene_name "CIZ1"; ref_gene_id "ENSG00000148337";
chr9	StringTie	exon	128167095	128167164	1000	-	.	gene_id "MSTRG.200991"; transcript_id "ENST00000634901"; exon_number "3"; gene_name "CIZ1"; ref_gene_id "ENSG00000148337";
chr9	StringTie	exon	128169052	128169201	1000	-	.	gene_id "MSTRG.200991"; transcript_id "ENST00000634901"; exon_number "4"; gene_name "CIZ1"; ref_gene_id "ENSG00000148337";
chr9	StringTie	exon	128169406	128169519	1000	-	.	gene_id "MSTRG.200991"; transcript_id "ENST00000634901"; exon_number "5"; gene_name "CIZ1"; ref_gene_id "ENSG00000148337";
chr9	StringTie	exon	128170020	128170107	1000	-	.	gene_id "MSTRG.200991"; transcript_id "ENST00000634901"; exon_number "6"; gene_name "CIZ1"; ref_gene_id "ENSG00000148337";
chr9	StringTie	exon	128176351	128176475	1000	-	.	gene_id "MSTRG.200991"; transcript_id "ENST00000634901"; exon_number "7"; gene_name "CIZ1"; ref_gene_id "ENSG00000148337";
chr9	StringTie	exon	128177566	128177763	1000	-	.	gene_id "MSTRG.200991"; transcript_id "ENST00000634901"; exon_number "8"; gene_name "CIZ1"; ref_gene_id "ENSG00000148337";
chr9	StringTie	exon	128178369	128178490	1000	-	.	gene_id "MSTRG.200991"; transcript_id "ENST00000634901"; exon_number "9"; gene_name "CIZ1"; ref_gene_id "ENSG00000148337";
chr9	StringTie	exon	128178709	128179415	1000	-	.	gene_id "MSTRG.200991"; transcript_id "ENST00000634901"; exon_number "10"; gene_name "CIZ1"; ref_gene_id "ENSG00000148337";
chr9	StringTie	exon	128180415	128180523	1000	-	.	gene_id "MSTRG.200991"; transcript_id "ENST00000634901"; exon_number "11"; gene_name "CIZ1"; ref_gene_id "ENSG00000148337";
chr9	StringTie	exon	128180721	128180814	1000	-	.	gene_id "MSTRG.200991"; transcript_id "ENST00000634901"; exon_number "12"; gene_name "CIZ1"; ref_gene_id "ENSG00000148337";
chr9	StringTie	exon	128185547	128185776	1000	-	.	gene_id "MSTRG.200991"; transcript_id "ENST00000634901"; exon_number "13"; gene_name "CIZ1"; ref_gene_id "ENSG00000148337";
chr9	StringTie	exon	128187863	128187934	1000	-	.	gene_id "MSTRG.200991"; transcript_id "ENST00000634901"; exon_number "14"; gene_name "CIZ1"; ref_gene_id "ENSG00000148337";
chr9	StringTie	exon	128190329	128190444	1000	-	.	gene_id "MSTRG.200991"; transcript_id "ENST00000634901"; exon_number "15"; gene_name "CIZ1"; ref_gene_id "ENSG00000148337";
chr9	StringTie	exon	128190688	128190862	1000	-	.	gene_id "MSTRG.200991"; transcript_id "ENST00000634901"; exon_number "16"; gene_name "CIZ1"; ref_gene_id "ENSG00000148337";
chr9	StringTie	exon	128198311	128198367	1000	-	.	gene_id "MSTRG.200991"; transcript_id "ENST00000634901"; exon_number "17"; gene_name "CIZ1"; ref_gene_id "ENSG00000148337";
chr9	StringTie	exon	128199920	128200184	1000	-	.	gene_id "MSTRG.200991"; transcript_id "ENST00000634901"; exon_number "18"; gene_name "CIZ1"; ref_gene_id "ENSG00000148337";
chr9	StringTie	exon	128202764	128202936	1000	-	.	gene_id "MSTRG.200991"; transcript_id "ENST00000634901"; exon_number "19"; gene_name "CIZ1"; ref_gene_id "ENSG00000148337";
chr9	StringTie	exon	128204068	128204224	1000	-	.	gene_id "MSTRG.200991"; transcript_id "ENST00000634901"; exon_number "20"; gene_name "CIZ1"; ref_gene_id "ENSG00000148337";
chr9	StringTie	transcript	128149190	128174044	1000	-	.	gene_id "MSTRG.200991"; transcript_id "MSTRG.200991.1";
chr9	StringTie	exon	128149190	128149619	1000	-	.	gene_id "MSTRG.200991"; transcript_id "MSTRG.200991.1"; exon_number "1";
chr9	StringTie	exon	128153404	128153454	1000	-	.	gene_id "MSTRG.200991"; transcript_id "MSTRG.200991.1"; exon_number "2";
chr9	StringTie	exon	128174025	128174044	1000	-	.	gene_id "MSTRG.200991"; transcript_id "MSTRG.200991.1"; exon_number "3";
chr9	StringTie	transcript	128149462	128150367	1000	-	.	gene_id "MSTRG.200991"; transcript_id "MSTRG.200991.10";
chr9	StringTie	exon	128149462	128149619	1000	-	.	gene_id "MSTRG.200991"; transcript_id "MSTRG.200991.10"; exon_number "1";
chr9	StringTie	exon	128150321	128150367	1000	-	.	gene_id "MSTRG.200991"; transcript_id "MSTRG.200991.10"; exon_number "2";
chr9	StringTie	transcript	128162956	128193065	1000	-	.	gene_id "MSTRG.200991"; transcript_id "MSTRG.200991.100";
chr9	StringTie	exon	128162956	128163495	1000	-	.	gene_id "MSTRG.200991"; transcript_id "MSTRG.200991.100"; exon_number "1";
chr9	StringTie	exon	128166257	128166406	1000	-	.	gene_id "MSTRG.200991"; transcript_id "MSTRG.200991.100"; exon_number "2";
chr9	StringTie	exon	128166759	128166880	1000	-	.	gene_id "MSTRG.200991"; transcript_id "MSTRG.200991.100"; exon_number "3";
chr9	StringTie	exon	128167095	128167164	1000	-	.	gene_id "MSTRG.200991"; transcript_id "MSTRG.200991.100"; exon_number "4";
chr9	StringTie	exon	128169052	128169201	1000	-	.	gene_id "MSTRG.200991"; transcript_id "MSTRG.200991.100"; exon_number "5";
chr9	StringTie	exon	128169406	128169519	1000	-	.	gene_id "MSTRG.200991"; transcript_id "MSTRG.200991.100"; exon_number "6";
chr9	StringTie	exon	128170020	128170107	1000	-	.	gene_id "MSTRG.200991"; transcript_id "MSTRG.200991.100"; exon_number "7";
chr9	StringTie	exon	128176351	128176475	1000	-	.	gene_id "MSTRG.200991"; transcript_id "MSTRG.200991.100"; exon_number "8";
chr9	StringTie	exon	128177566	128177763	1000	-	.	gene_id "MSTRG.200991"; transcript_id "MSTRG.200991.100"; exon_number "9";
chr9	StringTie	exon	128178369	128178490	1000	-	.	gene_id "MSTRG.200991"; transcript_id "MSTRG.200991.100"; exon_number "10";
chr9	StringTie	exon	128178709	128179084	1000	-	.	gene_id "MSTRG.200991"; transcript_id "MSTRG.200991.100"; exon_number "11";
chr9	StringTie	exon	128179127	128179415	1000	-	.	gene_id "MSTRG.200991"; transcript_id "MSTRG.200991.100"; exon_number "12";
chr9	StringTie	exon	128180415	128180523	1000	-	.	gene_id "MSTRG.200991"; transcript_id "MSTRG.200991.100"; exon_number "13";
chr9	StringTie	exon	128180721	128180814	1000	-	.	gene_id "MSTRG.200991"; transcript_id "MSTRG.200991.100"; exon_number "14";
chr9	StringTie	exon	128185547	128185776	1000	-	.	gene_id "MSTRG.200991"; transcript_id "MSTRG.200991.100"; exon_number "15";
chr9	StringTie	exon	128187863	128187934	1000	-	.	gene_id "MSTRG.200991"; transcript_id "MSTRG.200991.100"; exon_number "16";
chr9	StringTie	exon	128190329	128190444	1000	-	.	gene_id "MSTRG.200991"; transcript_id "MSTRG.200991.100"; exon_number "17";
chr9	StringTie	exon	128190688	128190862	1000	-	.	gene_id "MSTRG.200991"; transcript_id "MSTRG.200991.100"; exon_number "18";
chr9	StringTie	exon	128191732	128193065	1000	-	.	gene_id "MSTRG.200991"; transcript_id "MSTRG.200991.100"; exon_number "19";
chr9	StringTie	transcript	128162956	128204640	1000	-	.	gene_id "MSTRG.200991"; transcript_id "MSTRG.200991.101";
chr9	StringTie	exon	128162956	128163495	1000	-	.	gene_id "MSTRG.200991"; transcript_id "MSTRG.200991.101"; exon_number "1";
chr9	StringTie	exon	128166257	128166406	1000	-	.	gene_id "MSTRG.200991"; transcript_id "MSTRG.200991.101"; exon_number "2";
chr9	StringTie	exon	128166759	128166880	1000	-	.	gene_id "MSTRG.200991"; transcript_id "MSTRG.200991.101"; exon_number "3";
chr9	StringTie	exon	128167095	128167164	1000	-	.	gene_id "MSTRG.200991"; transcript_id "MSTRG.200991.101"; exon_number "4";
chr9	StringTie	exon	128169052	128169201	1000	-	.	gene_id "MSTRG.200991"; transcript_id "MSTRG.200991.101"; exon_number "5";
chr9	StringTie	exon	128169406	128169519	1000	-	.	gene_id "MSTRG.200991"; transcript_id "MSTRG.200991.101"; exon_number "6";
chr9	StringTie	exon	128170020	128170107	1000	-	.	gene_id "MSTRG.200991"; transcript_id "MSTRG.200991.101"; exon_number "7";
chr9	StringTie	exon	128176351	128176475	1000	-	.	gene_id "MSTRG.200991"; transcript_id "MSTRG.200991.101"; exon_number "8";
chr9	StringTie	exon	128177566	128177763	1000	-	.	gene_id "MSTRG.200991"; transcript_id "MSTRG.200991.101"; exon_number "9";
chr9	StringTie	exon	128178369	128178490	1000	-	.	gene_id "MSTRG.200991"; transcript_id "MSTRG.200991.101"; exon_number "10";
chr9	StringTie	exon	128178709	128179415	1000	-	.	gene_id "MSTRG.200991"; transcript_id "MSTRG.200991.101"; exon_number "11";
chr9	StringTie	exon	128180415	128180523	1000	-	.	gene_id "MSTRG.200991"; transcript_id "MSTRG.200991.101"; exon_number "12";
chr9	StringTie	exon	128180721	128180799	1000	-	.	gene_id "MSTRG.200991"; transcript_id "MSTRG.200991.101"; exon_number "13";
chr9	StringTie	exon	128185547	128185776	1000	-	.	gene_id "MSTRG.200991"; transcript_id "MSTRG.200991.101"; exon_number "14";
chr9	StringTie	exon	128187863	128187934	1000	-	.	gene_id "MSTRG.200991"; transcript_id "MSTRG.200991.101"; exon_number "15";
chr9	StringTie	exon	128190329	128190444	1000	-	.	gene_id "MSTRG.200991"; transcript_id "MSTRG.200991.101"; exon_number "16";
chr9	StringTie	exon	128190688	128190862	1000	-	.	gene_id "MSTRG.200991"; transcript_id "MSTRG.200991.101"; exon_number "17";
chr9	StringTie	exon	128191732	128198367	1000	-	.	gene_id "MSTRG.200991"; transcript_id "MSTRG.200991.101"; exon_number "18";
chr9	StringTie	exon	128199920	128200184	1000	-	.	gene_id "MSTRG.200991"; transcript_id "MSTRG.200991.101"; exon_number "19";
chr9	StringTie	exon	128204186	128204640	1000	-	.	gene_id "MSTRG.200991"; transcript_id "MSTRG.200991.101"; exon_number "20";
chr9	StringTie	transcript	128162956	128163928	1000	-	.	gene_id "MSTRG.200991"; transcript_id "MSTRG.200991.102";
chr9	StringTie	exon	128162956	128163653	1000	-	.	gene_id "MSTRG.200991"; transcript_id "MSTRG.200991.102"; exon_number "1";
chr9	StringTie	exon	128163802	128163928	1000	-	.	gene_id "MSTRG.200991"; transcript_id "MSTRG.200991.102"; exon_number "2";
chr9	StringTie	transcript	128162956	128192958	1000	-	.	gene_id "MSTRG.200991"; transcript_id "MSTRG.200991.103";
chr9	StringTie	exon	128162956	128163495	1000	-	.	gene_id "MSTRG.200991"; transcript_id "MSTRG.200991.103"; exon_number "1";
chr9	StringTie	exon	128166257	128166406	1000	-	.	gene_id "MSTRG.200991"; transcript_id "MSTRG.200991.103"; exon_number "2";
chr9	StringTie	exon	128166759	128166880	1000	-	.	gene_id "MSTRG.200991"; transcript_id "MSTRG.200991.103"; exon_number "3";
chr9	StringTie	exon	128167095	128167164	1000	-	.	gene_id "MSTRG.200991"; transcript_id "MSTRG.200991.103"; exon_number "4";
chr9	StringTie	exon	128169052	128169201	1000	-	.	gene_id "MSTRG.200991"; transcript_id "MSTRG.200991.103"; exon_number "5";
chr9	StringTie	exon	128169406	128169519	1000	-	.	gene_id "MSTRG.200991"; transcript_id "MSTRG.200991.103"; exon_number "6";
chr9	StringTie	exon	128170020	128170107	1000	-	.	gene_id "MSTRG.200991"; transcript_id "MSTRG.200991.103"; exon_number "7";
chr9	StringTie	exon	128176351	128176475	1000	-	.	gene_id "MSTRG.200991"; transcript_id "MSTRG.200991.103"; exon_number "8";
chr9	StringTie	exon	128177566	128177763	1000	-	.	gene_id "MSTRG.200991"; transcript_id "MSTRG.200991.103"; exon_number "9";
chr9	StringTie	exon	128178369	128178490	1000	-	.	gene_id "MSTRG.200991"; transcript_id "MSTRG.200991.103"; exon_number "10";
chr9	StringTie	exon	128178709	128179415	1000	-	.	gene_id "MSTRG.200991"; transcript_id "MSTRG.200991.103"; exon_number "11";
chr9	StringTie	exon	128180415	128180523	1000	-	.	gene_id "MSTRG.200991"; transcript_id "MSTRG.200991.103"; exon_number "12";
chr9	StringTie	exon	128180721	128180799	1000	-	.	gene_id "MSTRG.200991"; transcript_id "MSTRG.200991.103"; exon_number "13";
chr9	StringTie	exon	128185547	128185776	1000	-	.	gene_id "MSTRG.200991"; transcript_id "MSTRG.200991.103"; exon_number "14";
chr9	StringTie	exon	128187863	128187934	1000	-	.	gene_id "MSTRG.200991"; transcript_id "MSTRG.200991.103"; exon_number "15";
chr9	StringTie	exon	128190329	128190444	1000	-	.	gene_id "MSTRG.200991"; transcript_id "MSTRG.200991.103"; exon_number "16";
chr9	StringTie	exon	128190688	128190862	1000	-	.	gene_id "MSTRG.200991"; transcript_id "MSTRG.200991.103"; exon_number "17";
chr9	StringTie	exon	128191732	128192361	1000	-	.	gene_id "MSTRG.200991"; transcript_id "MSTRG.200991.103"; exon_number "18";
chr9	StringTie	exon	128192882	128192958	1000	-	.	gene_id "MSTRG.200991"; transcript_id "MSTRG.200991.103"; exon_number "19";
chr9	StringTie	transcript	128162957	128193002	1000	-	.	gene_id "MSTRG.200991"; transcript_id "MSTRG.200991.104";
chr9	StringTie	exon	128162957	128163495	1000	-	.	gene_id "MSTRG.200991"; transcript_id "MSTRG.200991.104"; exon_number "1";
chr9	StringTie	exon	128166257	128166406	1000	-	.	gene_id "MSTRG.200991"; transcript_id "MSTRG.200991.104"; exon_number "2";
chr9	StringTie	exon	128166759	128166880	1000	-	.	gene_id "MSTRG.200991"; transcript_id "MSTRG.200991.104"; exon_number "3";
chr9	StringTie	exon	128167095	128167164	1000	-	.	gene_id "MSTRG.200991"; transcript_id "MSTRG.200991.104"; exon_number "4";
chr9	StringTie	exon	128169052	128169201	1000	-	.	gene_id "MSTRG.200991"; transcript_id "MSTRG.200991.104"; exon_number "5";
chr9	StringTie	exon	128169406	128169519	1000	-	.	gene_id "MSTRG.200991"; transcript_id "MSTRG.200991.104"; exon_number "6";
chr9	StringTie	exon	128170020	128170107	1000	-	.	gene_id "MSTRG.200991"; transcript_id "MSTRG.200991.104"; exon_number "7";
chr9	StringTie	exon	128176351	128176475	1000	-	.	gene_id "MSTRG.200991"; transcript_id "MSTRG.200991.104"; exon_number "8";
chr9	StringTie	exon	128177566	128177763	1000	-	.	gene_id "MSTRG.200991"; transcript_id "MSTRG.200991.104"; exon_number "9";
chr9	StringTie	exon	128178369	128178490	1000	-	.	gene_id "MSTRG.200991"; transcript_id "MSTRG.200991.104"; exon_number "10";
chr9	StringTie	exon	128178709	128178988	1000	-	.	gene_id "MSTRG.200991"; transcript_id "MSTRG.200991.104"; exon_number "11";
chr9	StringTie	exon	128179073	128179415	1000	-	.	gene_id "MSTRG.200991"; transcript_id "MSTRG.200991.104"; exon_number "12";
chr9	StringTie	exon	128180415	128180523	1000	-	.	gene_id "MSTRG.200991"; transcript_id "MSTRG.200991.104"; exon_number "13";
chr9	StringTie	exon	128180721	128180814	1000	-	.	gene_id "MSTRG.200991"; transcript_id "MSTRG.200991.104"; exon_number "14";
chr9	StringTie	exon	128185547	128185776	1000	-	.	gene_id "MSTRG.200991"; transcript_id "MSTRG.200991.104"; exon_number "15";
chr9	StringTie	exon	128187863	128187934	1000	-	.	gene_id "MSTRG.200991"; transcript_id "MSTRG.200991.104"; exon_number "16";
chr9	StringTie	exon	128190329	128190444	1000	-	.	gene_id "MSTRG.200991"; transcript_id "MSTRG.200991.104"; exon_number "17";
chr9	StringTie	exon	128190688	128190862	1000	-	.	gene_id "MSTRG.200991"; transcript_id "MSTRG.200991.104"; exon_number "18";
chr9	StringTie	exon	128191732	128193002	1000	-	.	gene_id "MSTRG.200991"; transcript_id "MSTRG.200991.104"; exon_number "19";
chr9	StringTie	transcript	128162957	128192953	1000	-	.	gene_id "MSTRG.200991"; transcript_id "MSTRG.200991.105";
chr9	StringTie	exon	128162957	128163495	1000	-	.	gene_id "MSTRG.200991"; transcript_id "MSTRG.200991.105"; exon_number "1";
chr9	StringTie	exon	128166257	128166406	1000	-	.	gene_id "MSTRG.200991"; transcript_id "MSTRG.200991.105"; exon_number "2";
chr9	StringTie	exon	128166759	128166880	1000	-	.	gene_id "MSTRG.200991"; transcript_id "MSTRG.200991.105"; exon_number "3";
chr9	StringTie	exon	128167095	128167164	1000	-	.	gene_id "MSTRG.200991"; transcript_id "MSTRG.200991.105"; exon_number "4";
chr9	StringTie	exon	128169076	128169201	1000	-	.	gene_id "MSTRG.200991"; transcript_id "MSTRG.200991.105"; exon_number "5";
chr9	StringTie	exon	128169406	128169519	1000	-	.	gene_id "MSTRG.200991"; transcript_id "MSTRG.200991.105"; exon_number "6";
chr9	StringTie	exon	128170020	128170107	1000	-	.	gene_id "MSTRG.200991"; transcript_id "MSTRG.200991.105"; exon_number "7";
chr9	StringTie	exon	128176351	128176475	1000	-	.	gene_id "MSTRG.200991"; transcript_id "MSTRG.200991.105"; exon_number "8";
chr9	StringTie	exon	128177566	128177763	1000	-	.	gene_id "MSTRG.200991"; transcript_id "MSTRG.200991.105"; exon_number "9";
chr9	StringTie	exon	128178369	128178490	1000	-	.	gene_id "MSTRG.200991"; transcript_id "MSTRG.200991.105"; exon_number "10";
chr9	StringTie	exon	128178709	128179415	1000	-	.	gene_id "MSTRG.200991"; transcript_id "MSTRG.200991.105"; exon_number "11";
chr9	StringTie	exon	128180415	128180523	1000	-	.	gene_id "MSTRG.200991"; transcript_id "MSTRG.200991.105"; exon_number "12";
chr9	StringTie	exon	128180721	128180799	1000	-	.	gene_id "MSTRG.200991"; transcript_id "MSTRG.200991.105"; exon_number "13";
chr9	StringTie	exon	128185547	128185776	1000	-	.	gene_id "MSTRG.200991"; transcript_id "MSTRG.200991.105"; exon_number "14";
chr9	StringTie	exon	128187863	128187934	1000	-	.	gene_id "MSTRG.200991"; transcript_id "MSTRG.200991.105"; exon_number "15";
chr9	StringTie	exon	128190329	128190444	1000	-	.	gene_id "MSTRG.200991"; transcript_id "MSTRG.200991.105"; exon_number "16";
chr9	StringTie	exon	128190688	128190862	1000	-	.	gene_id "MSTRG.200991"; transcript_id "MSTRG.200991.105"; exon_number "17";
chr9	StringTie	exon	128191732	128192953	1000	-	.	gene_id "MSTRG.200991"; transcript_id "MSTRG.200991.105"; exon_number "18";
chr9	StringTie	transcript	128162957	128163925	1000	-	.	gene_id "MSTRG.200991"; transcript_id "MSTRG.200991.106";
chr9	StringTie	exon	128162957	128163645	1000	-	.	gene_id "MSTRG.200991"; transcript_id "MSTRG.200991.106"; exon_number "1";
chr9	StringTie	exon	128163740	128163925	1000	-	.	gene_id "MSTRG.200991"; transcript_id "MSTRG.200991.106"; exon_number "2";
chr9	StringTie	transcript	128162962	128193237	1000	-	.	gene_id "MSTRG.200991"; transcript_id "MSTRG.200991.107";
chr9	StringTie	exon	128162962	128163495	1000	-	.	gene_id "MSTRG.200991"; transcript_id "MSTRG.200991.107"; exon_number "1";
chr9	StringTie	exon	128166257	128166406	1000	-	.	gene_id "MSTRG.200991"; transcript_id "MSTRG.200991.107"; exon_number "2";
chr9	StringTie	exon	128166759	128166880	1000	-	.	gene_id "MSTRG.200991"; transcript_id "MSTRG.200991.107"; exon_number "3";
chr9	StringTie	exon	128167095	128167164	1000	-	.	gene_id "MSTRG.200991"; transcript_id "MSTRG.200991.107"; exon_number "4";
chr9	StringTie	exon	128169052	128169201	1000	-	.	gene_id "MSTRG.200991"; transcript_id "MSTRG.200991.107"; exon_number "5";
chr9	StringTie	exon	128169406	128169519	1000	-	.	gene_id "MSTRG.200991"; transcript_id "MSTRG.200991.107"; exon_number "6";
chr9	StringTie	exon	128170020	128170107	1000	-	.	gene_id "MSTRG.200991"; transcript_id "MSTRG.200991.107"; exon_number "7";
chr9	StringTie	exon	128176351	128176475	1000	-	.	gene_id "MSTRG.200991"; transcript_id "MSTRG.200991.107"; exon_number "8";
chr9	StringTie	exon	128177566	128177763	1000	-	.	gene_id "MSTRG.200991"; transcript_id "MSTRG.200991.107"; exon_number "9";
chr9	StringTie	exon	128178369	128178490	1000	-	.	gene_id "MSTRG.200991"; transcript_id "MSTRG.200991.107"; exon_number "10";
chr9	StringTie	exon	128178709	128178988	1000	-	.	gene_id "MSTRG.200991"; transcript_id "MSTRG.200991.107"; exon_number "11";
chr9	StringTie	exon	128179073	128179415	1000	-	.	gene_id "MSTRG.200991"; transcript_id "MSTRG.200991.107"; exon_number "12";
chr9	StringTie	exon	128180415	128180523	1000	-	.	gene_id "MSTRG.200991"; transcript_id "MSTRG.200991.107"; exon_number "13";
chr9	StringTie	exon	128180721	128180799	1000	-	.	gene_id "MSTRG.200991"; transcript_id "MSTRG.200991.107"; exon_number "14";
chr9	StringTie	exon	128185547	128185776	1000	-	.	gene_id "MSTRG.200991"; transcript_id "MSTRG.200991.107"; exon_number "15";
chr9	StringTie	exon	128187863	128187934	1000	-	.	gene_id "MSTRG.200991"; transcript_id "MSTRG.200991.107"; exon_number "16";
chr9	StringTie	exon	128190329	128190444	1000	-	.	gene_id "MSTRG.200991"; transcript_id "MSTRG.200991.107"; exon_number "17";
chr9	StringTie	exon	128190688	128190862	1000	-	.	gene_id "MSTRG.200991"; transcript_id "MSTRG.200991.107"; exon_number "18";
chr9	StringTie	exon	128191732	128193237	1000	-	.	gene_id "MSTRG.200991"; transcript_id "MSTRG.200991.107"; exon_number "19";
chr9	StringTie	transcript	128162964	128192967	1000	-	.	gene_id "MSTRG.200991"; transcript_id "MSTRG.200991.108";
chr9	StringTie	exon	128162964	128163495	1000	-	.	gene_id "MSTRG.200991"; transcript_id "MSTRG.200991.108"; exon_number "1";
chr9	StringTie	exon	128166257	128166406	1000	-	.	gene_id "MSTRG.200991"; transcript_id "MSTRG.200991.108"; exon_number "2";
chr9	StringTie	exon	128166759	128166880	1000	-	.	gene_id "MSTRG.200991"; transcript_id "MSTRG.200991.108"; exon_number "3";
chr9	StringTie	exon	128167095	128167164	1000	-	.	gene_id "MSTRG.200991"; transcript_id "MSTRG.200991.108"; exon_number "4";
chr9	StringTie	exon	128169052	128169201	1000	-	.	gene_id "MSTRG.200991"; transcript_id "MSTRG.200991.108"; exon_number "5";
chr9	StringTie	exon	128169406	128169519	1000	-	.	gene_id "MSTRG.200991"; transcript_id "MSTRG.200991.108"; exon_number "6";
chr9	StringTie	exon	128170020	128170107	1000	-	.	gene_id "MSTRG.200991"; transcript_id "MSTRG.200991.108"; exon_number "7";
chr9	StringTie	exon	128176351	128176475	1000	-	.	gene_id "MSTRG.200991"; transcript_id "MSTRG.200991.108"; exon_number "8";
chr9	StringTie	exon	128177566	128177763	1000	-	.	gene_id "MSTRG.200991"; transcript_id "MSTRG.200991.108"; exon_number "9";
chr9	StringTie	exon	128178369	128178490	1000	-	.	gene_id "MSTRG.200991"; transcript_id "MSTRG.200991.108"; exon_number "10";
chr9	StringTie	exon	128178709	128179415	1000	-	.	gene_id "MSTRG.200991"; transcript_id "MSTRG.200991.108"; exon_number "11";
chr9	StringTie	exon	128180415	128180523	1000	-	.	gene_id "MSTRG.200991"; transcript_id "MSTRG.200991.108"; exon_number "12";
chr9	StringTie	exon	128180721	128180814	1000	-	.	gene_id "MSTRG.200991"; transcript_id "MSTRG.200991.108"; exon_number "13";
chr9	StringTie	exon	128185547	128185776	1000	-	.	gene_id "MSTRG.200991"; transcript_id "MSTRG.200991.108"; exon_number "14";
chr9	StringTie	exon	128187863	128187934	1000	-	.	gene_id "MSTRG.200991"; transcript_id "MSTRG.200991.108"; exon_number "15";
chr9	StringTie	exon	128190329	128190444	1000	-	.	gene_id "MSTRG.200991"; transcript_id "MSTRG.200991.108"; exon_number "16";
chr9	StringTie	exon	128190688	128190862	1000	-	.	gene_id "MSTRG.200991"; transcript_id "MSTRG.200991.108"; exon_number "17";
chr9	StringTie	exon	128191855	128192967	1000	-	.	gene_id "MSTRG.200991"; transcript_id "MSTRG.200991.108"; exon_number "18";
chr9	StringTie	transcript	128162964	128163928	1000	-	.	gene_id "MSTRG.200991"; transcript_id "MSTRG.200991.109";
chr9	StringTie	exon	128162964	128163516	1000	-	.	gene_id "MSTRG.200991"; transcript_id "MSTRG.200991.109"; exon_number "1";
chr9	StringTie	exon	128163683	128163928	1000	-	.	gene_id "MSTRG.200991"; transcript_id "MSTRG.200991.109"; exon_number "2";
chr9	StringTie	transcript	128149467	128191568	1000	-	.	gene_id "MSTRG.200991"; transcript_id "MSTRG.200991.11";
chr9	StringTie	exon	128149467	128149596	1000	-	.	gene_id "MSTRG.200991"; transcript_id "MSTRG.200991.11"; exon_number "1";
chr9	StringTie	exon	128149620	128149851	1000	-	.	gene_id "MSTRG.200991"; transcript_id "MSTRG.200991.11"; exon_number "2";
chr9	StringTie	exon	128159751	128159773	1000	-	.	gene_id "MSTRG.200991"; transcript_id "MSTRG.200991.11"; exon_number "3";
chr9	StringTie	exon	128163563	128163743	1000	-	.	gene_id "MSTRG.200991"; transcript_id "MSTRG.200991.11"; exon_number "4";
chr9	StringTie	exon	128163783	128164225	1000	-	.	gene_id "MSTRG.200991"; transcript_id "MSTRG.200991.11"; exon_number "5";
chr9	StringTie	exon	128166257	128166406	1000	-	.	gene_id "MSTRG.200991"; transcript_id "MSTRG.200991.11"; exon_number "6";
chr9	StringTie	exon	128166759	128166880	1000	-	.	gene_id "MSTRG.200991"; transcript_id "MSTRG.200991.11"; exon_number "7";
chr9	StringTie	exon	128167095	128167164	1000	-	.	gene_id "MSTRG.200991"; transcript_id "MSTRG.200991.11"; exon_number "8";
chr9	StringTie	exon	128169052	128169201	1000	-	.	gene_id "MSTRG.200991"; transcript_id "MSTRG.200991.11"; exon_number "9";
chr9	StringTie	exon	128169406	128169519	1000	-	.	gene_id "MSTRG.200991"; transcript_id "MSTRG.200991.11"; exon_number "10";
chr9	StringTie	exon	128170020	128170107	1000	-	.	gene_id "MSTRG.200991"; transcript_id "MSTRG.200991.11"; exon_number "11";
chr9	StringTie	exon	128176351	128176475	1000	-	.	gene_id "MSTRG.200991"; transcript_id "MSTRG.200991.11"; exon_number "12";
chr9	StringTie	exon	128177566	128177763	1000	-	.	gene_id "MSTRG.200991"; transcript_id "MSTRG.200991.11"; exon_number "13";
chr9	StringTie	exon	128178369	128178490	1000	-	.	gene_id "MSTRG.200991"; transcript_id "MSTRG.200991.11"; exon_number "14";
chr9	StringTie	exon	128178709	128178904	1000	-	.	gene_id "MSTRG.200991"; transcript_id "MSTRG.200991.11"; exon_number "15";
chr9	StringTie	exon	128179073	128179415	1000	-	.	gene_id "MSTRG.200991"; transcript_id "MSTRG.200991.11"; exon_number "16";
chr9	StringTie	exon	128180415	128180523	1000	-	.	gene_id "MSTRG.200991"; transcript_id "MSTRG.200991.11"; exon_number "17";
chr9	StringTie	exon	128180721	128180814	1000	-	.	gene_id "MSTRG.200991"; transcript_id "MSTRG.200991.11"; exon_number "18";
chr9	StringTie	exon	128185547	128185776	1000	-	.	gene_id "MSTRG.200991"; transcript_id "MSTRG.200991.11"; exon_number "19";
chr9	StringTie	exon	128190329	128190444	1000	-	.	gene_id "MSTRG.200991"; transcript_id "MSTRG.200991.11"; exon_number "20";
chr9	StringTie	exon	128190688	128190862	1000	-	.	gene_id "MSTRG.200991"; transcript_id "MSTRG.200991.11"; exon_number "21";
chr9	StringTie	exon	128191432	128191568	1000	-	.	gene_id "MSTRG.200991"; transcript_id "MSTRG.200991.11"; exon_number "22";
chr9	StringTie	transcript	128162964	128163932	1000	-	.	gene_id "MSTRG.200991"; transcript_id "MSTRG.200991.110";
chr9	StringTie	exon	128162964	128163516	1000	-	.	gene_id "MSTRG.200991"; transcript_id "MSTRG.200991.110"; exon_number "1";
chr9	StringTie	exon	128163699	128163932	1000	-	.	gene_id "MSTRG.200991"; transcript_id "MSTRG.200991.110"; exon_number "2";
chr9	StringTie	transcript	128162964	128164273	1000	-	.	gene_id "MSTRG.200991"; transcript_id "MSTRG.200991.111";
chr9	StringTie	exon	128162964	128163653	1000	-	.	gene_id "MSTRG.200991"; transcript_id "MSTRG.200991.111"; exon_number "1";
chr9	StringTie	exon	128163699	128164273	1000	-	.	gene_id "MSTRG.200991"; transcript_id "MSTRG.200991.111"; exon_number "2";
chr9	StringTie	transcript	128162964	128163950	1000	-	.	gene_id "MSTRG.200991"; transcript_id "MSTRG.200991.112";
chr9	StringTie	exon	128162964	128163685	1000	-	.	gene_id "MSTRG.200991"; transcript_id "MSTRG.200991.112"; exon_number "1";
chr9	StringTie	exon	128163783	128163950	1000	-	.	gene_id "MSTRG.200991"; transcript_id "MSTRG.200991.112"; exon_number "2";
chr9	StringTie	transcript	128162968	128163958	1000	-	.	gene_id "MSTRG.200991"; transcript_id "MSTRG.200991.113";
chr9	StringTie	exon	128162968	128163516	1000	-	.	gene_id "MSTRG.200991"; transcript_id "MSTRG.200991.113"; exon_number "1";
chr9	StringTie	exon	128163799	128163958	1000	-	.	gene_id "MSTRG.200991"; transcript_id "MSTRG.200991.113"; exon_number "2";
chr9	StringTie	transcript	128162969	128163958	1000	-	.	gene_id "MSTRG.200991"; transcript_id "MSTRG.200991.114";
chr9	StringTie	exon	128162969	128163670	1000	-	.	gene_id "MSTRG.200991"; transcript_id "MSTRG.200991.114"; exon_number "1";
chr9	StringTie	exon	128163762	128163767	1000	-	.	gene_id "MSTRG.200991"; transcript_id "MSTRG.200991.114"; exon_number "2";
chr9	StringTie	exon	128163822	128163958	1000	-	.	gene_id "MSTRG.200991"; transcript_id "MSTRG.200991.114"; exon_number "3";
chr9	StringTie	transcript	128162969	128191597	1000	-	.	gene_id "MSTRG.200991"; transcript_id "MSTRG.200991.115";
chr9	StringTie	exon	128162969	128163495	1000	-	.	gene_id "MSTRG.200991"; transcript_id "MSTRG.200991.115"; exon_number "1";
chr9	StringTie	exon	128166257	128166406	1000	-	.	gene_id "MSTRG.200991"; transcript_id "MSTRG.200991.115"; exon_number "2";
chr9	StringTie	exon	128166759	128166880	1000	-	.	gene_id "MSTRG.200991"; transcript_id "MSTRG.200991.115"; exon_number "3";
chr9	StringTie	exon	128167095	128167164	1000	-	.	gene_id "MSTRG.200991"; transcript_id "MSTRG.200991.115"; exon_number "4";
chr9	StringTie	exon	128169052	128169201	1000	-	.	gene_id "MSTRG.200991"; transcript_id "MSTRG.200991.115"; exon_number "5";
chr9	StringTie	exon	128169406	128169519	1000	-	.	gene_id "MSTRG.200991"; transcript_id "MSTRG.200991.115"; exon_number "6";
chr9	StringTie	exon	128170020	128170107	1000	-	.	gene_id "MSTRG.200991"; transcript_id "MSTRG.200991.115"; exon_number "7";
chr9	StringTie	exon	128176351	128176475	1000	-	.	gene_id "MSTRG.200991"; transcript_id "MSTRG.200991.115"; exon_number "8";
chr9	StringTie	exon	128177566	128177763	1000	-	.	gene_id "MSTRG.200991"; transcript_id "MSTRG.200991.115"; exon_number "9";
chr9	StringTie	exon	128178369	128178490	1000	-	.	gene_id "MSTRG.200991"; transcript_id "MSTRG.200991.115"; exon_number "10";
chr9	StringTie	exon	128178709	128179415	1000	-	.	gene_id "MSTRG.200991"; transcript_id "MSTRG.200991.115"; exon_number "11";
chr9	StringTie	exon	128180415	128180523	1000	-	.	gene_id "MSTRG.200991"; transcript_id "MSTRG.200991.115"; exon_number "12";
chr9	StringTie	exon	128180721	128180799	1000	-	.	gene_id "MSTRG.200991"; transcript_id "MSTRG.200991.115"; exon_number "13";
chr9	StringTie	exon	128185547	128185776	1000	-	.	gene_id "MSTRG.200991"; transcript_id "MSTRG.200991.115"; exon_number "14";
chr9	StringTie	exon	128187863	128187934	1000	-	.	gene_id "MSTRG.200991"; transcript_id "MSTRG.200991.115"; exon_number "15";
chr9	StringTie	exon	128190329	128190862	1000	-	.	gene_id "MSTRG.200991"; transcript_id "MSTRG.200991.115"; exon_number "16";
chr9	StringTie	exon	128191432	128191597	1000	-	.	gene_id "MSTRG.200991"; transcript_id "MSTRG.200991.115"; exon_number "17";
chr9	StringTie	transcript	128162977	128191568	1000	-	.	gene_id "MSTRG.200991"; transcript_id "MSTRG.200991.116";
chr9	StringTie	exon	128162977	128163495	1000	-	.	gene_id "MSTRG.200991"; transcript_id "MSTRG.200991.116"; exon_number "1";
chr9	StringTie	exon	128166257	128166406	1000	-	.	gene_id "MSTRG.200991"; transcript_id "MSTRG.200991.116"; exon_number "2";
chr9	StringTie	exon	128166759	128166880	1000	-	.	gene_id "MSTRG.200991"; transcript_id "MSTRG.200991.116"; exon_number "3";
chr9	StringTie	exon	128167095	128167164	1000	-	.	gene_id "MSTRG.200991"; transcript_id "MSTRG.200991.116"; exon_number "4";
chr9	StringTie	exon	128169052	128169201	1000	-	.	gene_id "MSTRG.200991"; transcript_id "MSTRG.200991.116"; exon_number "5";
chr9	StringTie	exon	128169406	128169519	1000	-	.	gene_id "MSTRG.200991"; transcript_id "MSTRG.200991.116"; exon_number "6";
chr9	StringTie	exon	128170020	128170107	1000	-	.	gene_id "MSTRG.200991"; transcript_id "MSTRG.200991.116"; exon_number "7";
chr9	StringTie	exon	128176351	128176475	1000	-	.	gene_id "MSTRG.200991"; transcript_id "MSTRG.200991.116"; exon_number "8";
chr9	StringTie	exon	128177566	128177763	1000	-	.	gene_id "MSTRG.200991"; transcript_id "MSTRG.200991.116"; exon_number "9";
chr9	StringTie	exon	128178369	128178490	1000	-	.	gene_id "MSTRG.200991"; transcript_id "MSTRG.200991.116"; exon_number "10";
chr9	StringTie	exon	128178709	128178904	1000	-	.	gene_id "MSTRG.200991"; transcript_id "MSTRG.200991.116"; exon_number "11";
chr9	StringTie	exon	128179073	128179415	1000	-	.	gene_id "MSTRG.200991"; transcript_id "MSTRG.200991.116"; exon_number "12";
chr9	StringTie	exon	128180415	128180523	1000	-	.	gene_id "MSTRG.200991"; transcript_id "MSTRG.200991.116"; exon_number "13";
chr9	StringTie	exon	128180721	128180814	1000	-	.	gene_id "MSTRG.200991"; transcript_id "MSTRG.200991.116"; exon_number "14";
chr9	StringTie	exon	128185547	128185776	1000	-	.	gene_id "MSTRG.200991"; transcript_id "MSTRG.200991.116"; exon_number "15";
chr9	StringTie	exon	128190329	128190444	1000	-	.	gene_id "MSTRG.200991"; transcript_id "MSTRG.200991.116"; exon_number "16";
chr9	StringTie	exon	128190688	128190862	1000	-	.	gene_id "MSTRG.200991"; transcript_id "MSTRG.200991.116"; exon_number "17";
chr9	StringTie	exon	128191432	128191568	1000	-	.	gene_id "MSTRG.200991"; transcript_id "MSTRG.200991.116"; exon_number "18";
chr9	StringTie	transcript	128162977	128163926	1000	-	.	gene_id "MSTRG.200991"; transcript_id "MSTRG.200991.117";
chr9	StringTie	exon	128162977	128163685	1000	-	.	gene_id "MSTRG.200991"; transcript_id "MSTRG.200991.117"; exon_number "1";
chr9	StringTie	exon	128163715	128163761	1000	-	.	gene_id "MSTRG.200991"; transcript_id "MSTRG.200991.117"; exon_number "2";
chr9	StringTie	exon	128163783	128163926	1000	-	.	gene_id "MSTRG.200991"; transcript_id "MSTRG.200991.117"; exon_number "3";
chr9	StringTie	transcript	128162978	128194617	1000	-	.	gene_id "MSTRG.200991"; transcript_id "MSTRG.200991.118";
chr9	StringTie	exon	128162978	128163495	1000	-	.	gene_id "MSTRG.200991"; transcript_id "MSTRG.200991.118"; exon_number "1";
chr9	StringTie	exon	128166257	128166406	1000	-	.	gene_id "MSTRG.200991"; transcript_id "MSTRG.200991.118"; exon_number "2";
chr9	StringTie	exon	128166759	128166880	1000	-	.	gene_id "MSTRG.200991"; transcript_id "MSTRG.200991.118"; exon_number "3";
chr9	StringTie	exon	128167095	128167164	1000	-	.	gene_id "MSTRG.200991"; transcript_id "MSTRG.200991.118"; exon_number "4";
chr9	StringTie	exon	128169052	128169201	1000	-	.	gene_id "MSTRG.200991"; transcript_id "MSTRG.200991.118"; exon_number "5";
chr9	StringTie	exon	128169406	128169519	1000	-	.	gene_id "MSTRG.200991"; transcript_id "MSTRG.200991.118"; exon_number "6";
chr9	StringTie	exon	128170020	128170107	1000	-	.	gene_id "MSTRG.200991"; transcript_id "MSTRG.200991.118"; exon_number "7";
chr9	StringTie	exon	128176351	128176475	1000	-	.	gene_id "MSTRG.200991"; transcript_id "MSTRG.200991.118"; exon_number "8";
chr9	StringTie	exon	128177566	128177763	1000	-	.	gene_id "MSTRG.200991"; transcript_id "MSTRG.200991.118"; exon_number "9";
chr9	StringTie	exon	128178369	128178490	1000	-	.	gene_id "MSTRG.200991"; transcript_id "MSTRG.200991.118"; exon_number "10";
chr9	StringTie	exon	128178709	128178952	1000	-	.	gene_id "MSTRG.200991"; transcript_id "MSTRG.200991.118"; exon_number "11";
chr9	StringTie	exon	128179037	128179415	1000	-	.	gene_id "MSTRG.200991"; transcript_id "MSTRG.200991.118"; exon_number "12";
chr9	StringTie	exon	128180415	128180523	1000	-	.	gene_id "MSTRG.200991"; transcript_id "MSTRG.200991.118"; exon_number "13";
chr9	StringTie	exon	128180721	128180799	1000	-	.	gene_id "MSTRG.200991"; transcript_id "MSTRG.200991.118"; exon_number "14";
chr9	StringTie	exon	128185547	128185776	1000	-	.	gene_id "MSTRG.200991"; transcript_id "MSTRG.200991.118"; exon_number "15";
chr9	StringTie	exon	128187863	128187934	1000	-	.	gene_id "MSTRG.200991"; transcript_id "MSTRG.200991.118"; exon_number "16";
chr9	StringTie	exon	128190329	128190444	1000	-	.	gene_id "MSTRG.200991"; transcript_id "MSTRG.200991.118"; exon_number "17";
chr9	StringTie	exon	128190688	128190862	1000	-	.	gene_id "MSTRG.200991"; transcript_id "MSTRG.200991.118"; exon_number "18";
chr9	StringTie	exon	128191732	128194617	1000	-	.	gene_id "MSTRG.200991"; transcript_id "MSTRG.200991.118"; exon_number "19";
chr9	StringTie	transcript	128162996	128163924	1000	-	.	gene_id "MSTRG.200991"; transcript_id "MSTRG.200991.119";
chr9	StringTie	exon	128162996	128163611	1000	-	.	gene_id "MSTRG.200991"; transcript_id "MSTRG.200991.119"; exon_number "1";
chr9	StringTie	exon	128163671	128163743	1000	-	.	gene_id "MSTRG.200991"; transcript_id "MSTRG.200991.119"; exon_number "2";
chr9	StringTie	exon	128163783	128163924	1000	-	.	gene_id "MSTRG.200991"; transcript_id "MSTRG.200991.119"; exon_number "3";
chr9	StringTie	transcript	128151606	128191589	1000	-	.	gene_id "MSTRG.200991"; transcript_id "MSTRG.200991.12";
chr9	StringTie	exon	128151606	128151629	1000	-	.	gene_id "MSTRG.200991"; transcript_id "MSTRG.200991.12"; exon_number "1";
chr9	StringTie	exon	128159751	128159764	1000	-	.	gene_id "MSTRG.200991"; transcript_id "MSTRG.200991.12"; exon_number "2";
chr9	StringTie	exon	128166022	128166406	1000	-	.	gene_id "MSTRG.200991"; transcript_id "MSTRG.200991.12"; exon_number "3";
chr9	StringTie	exon	128166759	128166880	1000	-	.	gene_id "MSTRG.200991"; transcript_id "MSTRG.200991.12"; exon_number "4";
chr9	StringTie	exon	128167095	128167164	1000	-	.	gene_id "MSTRG.200991"; transcript_id "MSTRG.200991.12"; exon_number "5";
chr9	StringTie	exon	128169052	128169201	1000	-	.	gene_id "MSTRG.200991"; transcript_id "MSTRG.200991.12"; exon_number "6";
chr9	StringTie	exon	128169406	128169519	1000	-	.	gene_id "MSTRG.200991"; transcript_id "MSTRG.200991.12"; exon_number "7";
chr9	StringTie	exon	128170020	128170107	1000	-	.	gene_id "MSTRG.200991"; transcript_id "MSTRG.200991.12"; exon_number "8";
chr9	StringTie	exon	128176351	128176475	1000	-	.	gene_id "MSTRG.200991"; transcript_id "MSTRG.200991.12"; exon_number "9";
chr9	StringTie	exon	128177566	128177763	1000	-	.	gene_id "MSTRG.200991"; transcript_id "MSTRG.200991.12"; exon_number "10";
chr9	StringTie	exon	128178369	128178490	1000	-	.	gene_id "MSTRG.200991"; transcript_id "MSTRG.200991.12"; exon_number "11";
chr9	StringTie	exon	128178709	128179415	1000	-	.	gene_id "MSTRG.200991"; transcript_id "MSTRG.200991.12"; exon_number "12";
chr9	StringTie	exon	128180415	128180523	1000	-	.	gene_id "MSTRG.200991"; transcript_id "MSTRG.200991.12"; exon_number "13";
chr9	StringTie	exon	128180721	128180814	1000	-	.	gene_id "MSTRG.200991"; transcript_id "MSTRG.200991.12"; exon_number "14";
chr9	StringTie	exon	128185547	128185776	1000	-	.	gene_id "MSTRG.200991"; transcript_id "MSTRG.200991.12"; exon_number "15";
chr9	StringTie	exon	128187863	128187934	1000	-	.	gene_id "MSTRG.200991"; transcript_id "MSTRG.200991.12"; exon_number "16";
chr9	StringTie	exon	128190329	128190444	1000	-	.	gene_id "MSTRG.200991"; transcript_id "MSTRG.200991.12"; exon_number "17";
chr9	StringTie	exon	128190688	128190862	1000	-	.	gene_id "MSTRG.200991"; transcript_id "MSTRG.200991.12"; exon_number "18";
chr9	StringTie	exon	128191432	128191589	1000	-	.	gene_id "MSTRG.200991"; transcript_id "MSTRG.200991.12"; exon_number "19";
chr9	StringTie	transcript	128162997	128193181	1000	-	.	gene_id "MSTRG.200991"; transcript_id "MSTRG.200991.120";
chr9	StringTie	exon	128162997	128163495	1000	-	.	gene_id "MSTRG.200991"; transcript_id "MSTRG.200991.120"; exon_number "1";
chr9	StringTie	exon	128166257	128166406	1000	-	.	gene_id "MSTRG.200991"; transcript_id "MSTRG.200991.120"; exon_number "2";
chr9	StringTie	exon	128166759	128166880	1000	-	.	gene_id "MSTRG.200991"; transcript_id "MSTRG.200991.120"; exon_number "3";
chr9	StringTie	exon	128167095	128167164	1000	-	.	gene_id "MSTRG.200991"; transcript_id "MSTRG.200991.120"; exon_number "4";
chr9	StringTie	exon	128169052	128169201	1000	-	.	gene_id "MSTRG.200991"; transcript_id "MSTRG.200991.120"; exon_number "5";
chr9	StringTie	exon	128169406	128169519	1000	-	.	gene_id "MSTRG.200991"; transcript_id "MSTRG.200991.120"; exon_number "6";
chr9	StringTie	exon	128170020	128170107	1000	-	.	gene_id "MSTRG.200991"; transcript_id "MSTRG.200991.120"; exon_number "7";
chr9	StringTie	exon	128176351	128176475	1000	-	.	gene_id "MSTRG.200991"; transcript_id "MSTRG.200991.120"; exon_number "8";
chr9	StringTie	exon	128177566	128177763	1000	-	.	gene_id "MSTRG.200991"; transcript_id "MSTRG.200991.120"; exon_number "9";
chr9	StringTie	exon	128178369	128178490	1000	-	.	gene_id "MSTRG.200991"; transcript_id "MSTRG.200991.120"; exon_number "10";
chr9	StringTie	exon	128178709	128178892	1000	-	.	gene_id "MSTRG.200991"; transcript_id "MSTRG.200991.120"; exon_number "11";
chr9	StringTie	exon	128179073	128179415	1000	-	.	gene_id "MSTRG.200991"; transcript_id "MSTRG.200991.120"; exon_number "12";
chr9	StringTie	exon	128180415	128180523	1000	-	.	gene_id "MSTRG.200991"; transcript_id "MSTRG.200991.120"; exon_number "13";
chr9	StringTie	exon	128180721	128180799	1000	-	.	gene_id "MSTRG.200991"; transcript_id "MSTRG.200991.120"; exon_number "14";
chr9	StringTie	exon	128185547	128185776	1000	-	.	gene_id "MSTRG.200991"; transcript_id "MSTRG.200991.120"; exon_number "15";
chr9	StringTie	exon	128187863	128187934	1000	-	.	gene_id "MSTRG.200991"; transcript_id "MSTRG.200991.120"; exon_number "16";
chr9	StringTie	exon	128190329	128190444	1000	-	.	gene_id "MSTRG.200991"; transcript_id "MSTRG.200991.120"; exon_number "17";
chr9	StringTie	exon	128190688	128190862	1000	-	.	gene_id "MSTRG.200991"; transcript_id "MSTRG.200991.120"; exon_number "18";
chr9	StringTie	exon	128191732	128192361	1000	-	.	gene_id "MSTRG.200991"; transcript_id "MSTRG.200991.120"; exon_number "19";
chr9	StringTie	exon	128192774	128193181	1000	-	.	gene_id "MSTRG.200991"; transcript_id "MSTRG.200991.120"; exon_number "20";
chr9	StringTie	transcript	128163017	128163982	1000	-	.	gene_id "MSTRG.200991"; transcript_id "MSTRG.200991.121";
chr9	StringTie	exon	128163017	128163516	1000	-	.	gene_id "MSTRG.200991"; transcript_id "MSTRG.200991.121"; exon_number "1";
chr9	StringTie	exon	128163594	128163982	1000	-	.	gene_id "MSTRG.200991"; transcript_id "MSTRG.200991.121"; exon_number "2";
chr9	StringTie	transcript	128163017	128163982	1000	-	.	gene_id "MSTRG.200991"; transcript_id "MSTRG.200991.122";
chr9	StringTie	exon	128163017	128163516	1000	-	.	gene_id "MSTRG.200991"; transcript_id "MSTRG.200991.122"; exon_number "1";
chr9	StringTie	exon	128163594	128163743	1000	-	.	gene_id "MSTRG.200991"; transcript_id "MSTRG.200991.122"; exon_number "2";
chr9	StringTie	exon	128163783	128163982	1000	-	.	gene_id "MSTRG.200991"; transcript_id "MSTRG.200991.122"; exon_number "3";
chr9	StringTie	transcript	128163021	128163928	1000	-	.	gene_id "MSTRG.200991"; transcript_id "MSTRG.200991.123";
chr9	StringTie	exon	128163021	128163495	1000	-	.	gene_id "MSTRG.200991"; transcript_id "MSTRG.200991.123"; exon_number "1";
chr9	StringTie	exon	128163517	128163670	1000	-	.	gene_id "MSTRG.200991"; transcript_id "MSTRG.200991.123"; exon_number "2";
chr9	StringTie	exon	128163744	128163928	1000	-	.	gene_id "MSTRG.200991"; transcript_id "MSTRG.200991.123"; exon_number "3";
chr9	StringTie	transcript	128163051	128191605	1000	-	.	gene_id "MSTRG.200991"; transcript_id "MSTRG.200991.124";
chr9	StringTie	exon	128163051	128163495	1000	-	.	gene_id "MSTRG.200991"; transcript_id "MSTRG.200991.124"; exon_number "1";
chr9	StringTie	exon	128166257	128166406	1000	-	.	gene_id "MSTRG.200991"; transcript_id "MSTRG.200991.124"; exon_number "2";
chr9	StringTie	exon	128166759	128166880	1000	-	.	gene_id "MSTRG.200991"; transcript_id "MSTRG.200991.124"; exon_number "3";
chr9	StringTie	exon	128167095	128167164	1000	-	.	gene_id "MSTRG.200991"; transcript_id "MSTRG.200991.124"; exon_number "4";
chr9	StringTie	exon	128169076	128169201	1000	-	.	gene_id "MSTRG.200991"; transcript_id "MSTRG.200991.124"; exon_number "5";
chr9	StringTie	exon	128169406	128169519	1000	-	.	gene_id "MSTRG.200991"; transcript_id "MSTRG.200991.124"; exon_number "6";
chr9	StringTie	exon	128170020	128170107	1000	-	.	gene_id "MSTRG.200991"; transcript_id "MSTRG.200991.124"; exon_number "7";
chr9	StringTie	exon	128176351	128176475	1000	-	.	gene_id "MSTRG.200991"; transcript_id "MSTRG.200991.124"; exon_number "8";
chr9	StringTie	exon	128177566	128177763	1000	-	.	gene_id "MSTRG.200991"; transcript_id "MSTRG.200991.124"; exon_number "9";
chr9	StringTie	exon	128178369	128178490	1000	-	.	gene_id "MSTRG.200991"; transcript_id "MSTRG.200991.124"; exon_number "10";
chr9	StringTie	exon	128178709	128179415	1000	-	.	gene_id "MSTRG.200991"; transcript_id "MSTRG.200991.124"; exon_number "11";
chr9	StringTie	exon	128180415	128180523	1000	-	.	gene_id "MSTRG.200991"; transcript_id "MSTRG.200991.124"; exon_number "12";
chr9	StringTie	exon	128180721	128180814	1000	-	.	gene_id "MSTRG.200991"; transcript_id "MSTRG.200991.124"; exon_number "13";
chr9	StringTie	exon	128185547	128185776	1000	-	.	gene_id "MSTRG.200991"; transcript_id "MSTRG.200991.124"; exon_number "14";
chr9	StringTie	exon	128187863	128187934	1000	-	.	gene_id "MSTRG.200991"; transcript_id "MSTRG.200991.124"; exon_number "15";
chr9	StringTie	exon	128190329	128190862	1000	-	.	gene_id "MSTRG.200991"; transcript_id "MSTRG.200991.124"; exon_number "16";
chr9	StringTie	exon	128191432	128191605	1000	-	.	gene_id "MSTRG.200991"; transcript_id "MSTRG.200991.124"; exon_number "17";
chr9	StringTie	transcript	128163055	128163926	1000	-	.	gene_id "MSTRG.200991"; transcript_id "MSTRG.200991.125";
chr9	StringTie	exon	128163055	128163685	1000	-	.	gene_id "MSTRG.200991"; transcript_id "MSTRG.200991.125"; exon_number "1";
chr9	StringTie	exon	128163740	128163926	1000	-	.	gene_id "MSTRG.200991"; transcript_id "MSTRG.200991.125"; exon_number "2";
chr9	StringTie	transcript	128163369	128193455	1000	-	.	gene_id "MSTRG.200991"; transcript_id "MSTRG.200991.126";
chr9	StringTie	exon	128163369	128163495	1000	-	.	gene_id "MSTRG.200991"; transcript_id "MSTRG.200991.126"; exon_number "1";
chr9	StringTie	exon	128166257	128166406	1000	-	.	gene_id "MSTRG.200991"; transcript_id "MSTRG.200991.126"; exon_number "2";
chr9	StringTie	exon	128166759	128166880	1000	-	.	gene_id "MSTRG.200991"; transcript_id "MSTRG.200991.126"; exon_number "3";
chr9	StringTie	exon	128167095	128167164	1000	-	.	gene_id "MSTRG.200991"; transcript_id "MSTRG.200991.126"; exon_number "4";
chr9	StringTie	exon	128169052	128169201	1000	-	.	gene_id "MSTRG.200991"; transcript_id "MSTRG.200991.126"; exon_number "5";
chr9	StringTie	exon	128169406	128169519	1000	-	.	gene_id "MSTRG.200991"; transcript_id "MSTRG.200991.126"; exon_number "6";
chr9	StringTie	exon	128170020	128170107	1000	-	.	gene_id "MSTRG.200991"; transcript_id "MSTRG.200991.126"; exon_number "7";
chr9	StringTie	exon	128176351	128176475	1000	-	.	gene_id "MSTRG.200991"; transcript_id "MSTRG.200991.126"; exon_number "8";
chr9	StringTie	exon	128177566	128177763	1000	-	.	gene_id "MSTRG.200991"; transcript_id "MSTRG.200991.126"; exon_number "9";
chr9	StringTie	exon	128178369	128178490	1000	-	.	gene_id "MSTRG.200991"; transcript_id "MSTRG.200991.126"; exon_number "10";
chr9	StringTie	exon	128178709	128179415	1000	-	.	gene_id "MSTRG.200991"; transcript_id "MSTRG.200991.126"; exon_number "11";
chr9	StringTie	exon	128180415	128180523	1000	-	.	gene_id "MSTRG.200991"; transcript_id "MSTRG.200991.126"; exon_number "12";
chr9	StringTie	exon	128180721	128180799	1000	-	.	gene_id "MSTRG.200991"; transcript_id "MSTRG.200991.126"; exon_number "13";
chr9	StringTie	exon	128185547	128185776	1000	-	.	gene_id "MSTRG.200991"; transcript_id "MSTRG.200991.126"; exon_number "14";
chr9	StringTie	exon	128187863	128187934	1000	-	.	gene_id "MSTRG.200991"; transcript_id "MSTRG.200991.126"; exon_number "15";
chr9	StringTie	exon	128190329	128190444	1000	-	.	gene_id "MSTRG.200991"; transcript_id "MSTRG.200991.126"; exon_number "16";
chr9	StringTie	exon	128190688	128190862	1000	-	.	gene_id "MSTRG.200991"; transcript_id "MSTRG.200991.126"; exon_number "17";
chr9	StringTie	exon	128191855	128193455	1000	-	.	gene_id "MSTRG.200991"; transcript_id "MSTRG.200991.126"; exon_number "18";
chr9	StringTie	transcript	128163383	128163945	1000	-	.	gene_id "MSTRG.200991"; transcript_id "MSTRG.200991.127";
chr9	StringTie	exon	128163383	128163685	1000	-	.	gene_id "MSTRG.200991"; transcript_id "MSTRG.200991.127"; exon_number "1";
chr9	StringTie	exon	128163799	128163945	1000	-	.	gene_id "MSTRG.200991"; transcript_id "MSTRG.200991.127"; exon_number "2";
chr9	StringTie	transcript	128163383	128163945	1000	-	.	gene_id "MSTRG.200991"; transcript_id "MSTRG.200991.128";
chr9	StringTie	exon	128163383	128163528	1000	-	.	gene_id "MSTRG.200991"; transcript_id "MSTRG.200991.128"; exon_number "1";
chr9	StringTie	exon	128163610	128163761	1000	-	.	gene_id "MSTRG.200991"; transcript_id "MSTRG.200991.128"; exon_number "2";
chr9	StringTie	exon	128163783	128163945	1000	-	.	gene_id "MSTRG.200991"; transcript_id "MSTRG.200991.128"; exon_number "3";
chr9	StringTie	transcript	128163396	128163996	1000	-	.	gene_id "MSTRG.200991"; transcript_id "MSTRG.200991.129";
chr9	StringTie	exon	128163396	128163495	1000	-	.	gene_id "MSTRG.200991"; transcript_id "MSTRG.200991.129"; exon_number "1";
chr9	StringTie	exon	128163517	128163611	1000	-	.	gene_id "MSTRG.200991"; transcript_id "MSTRG.200991.129"; exon_number "2";
chr9	StringTie	exon	128163671	128163996	1000	-	.	gene_id "MSTRG.200991"; transcript_id "MSTRG.200991.129"; exon_number "3";
chr9	StringTie	transcript	128151636	128153417	1000	-	.	gene_id "MSTRG.200991"; transcript_id "MSTRG.200991.13";
chr9	StringTie	exon	128151636	128152638	1000	-	.	gene_id "MSTRG.200991"; transcript_id "MSTRG.200991.13"; exon_number "1";
chr9	StringTie	exon	128153343	128153417	1000	-	.	gene_id "MSTRG.200991"; transcript_id "MSTRG.200991.13"; exon_number "2";
chr9	StringTie	transcript	128163396	128164006	1000	-	.	gene_id "MSTRG.200991"; transcript_id "MSTRG.200991.130";
chr9	StringTie	exon	128163396	128163645	1000	-	.	gene_id "MSTRG.200991"; transcript_id "MSTRG.200991.130"; exon_number "1";
chr9	StringTie	exon	128163699	128164006	1000	-	.	gene_id "MSTRG.200991"; transcript_id "MSTRG.200991.130"; exon_number "2";
chr9	StringTie	transcript	128163396	128163924	1000	-	.	gene_id "MSTRG.200991"; transcript_id "MSTRG.200991.131";
chr9	StringTie	exon	128163396	128163495	1000	-	.	gene_id "MSTRG.200991"; transcript_id "MSTRG.200991.131"; exon_number "1";
chr9	StringTie	exon	128163517	128163653	1000	-	.	gene_id "MSTRG.200991"; transcript_id "MSTRG.200991.131"; exon_number "2";
chr9	StringTie	exon	128163783	128163924	1000	-	.	gene_id "MSTRG.200991"; transcript_id "MSTRG.200991.131"; exon_number "3";
chr9	StringTie	transcript	128163396	128163903	1000	-	.	gene_id "MSTRG.200991"; transcript_id "MSTRG.200991.132";
chr9	StringTie	exon	128163396	128163495	1000	-	.	gene_id "MSTRG.200991"; transcript_id "MSTRG.200991.132"; exon_number "1";
chr9	StringTie	exon	128163517	128163670	1000	-	.	gene_id "MSTRG.200991"; transcript_id "MSTRG.200991.132"; exon_number "2";
chr9	StringTie	exon	128163715	128163903	1000	-	.	gene_id "MSTRG.200991"; transcript_id "MSTRG.200991.132"; exon_number "3";
chr9	StringTie	transcript	128163396	128163926	1000	-	.	gene_id "MSTRG.200991"; transcript_id "MSTRG.200991.133";
chr9	StringTie	exon	128163396	128163495	1000	-	.	gene_id "MSTRG.200991"; transcript_id "MSTRG.200991.133"; exon_number "1";
chr9	StringTie	exon	128163517	128163743	1000	-	.	gene_id "MSTRG.200991"; transcript_id "MSTRG.200991.133"; exon_number "2";
chr9	StringTie	exon	128163887	128163926	1000	-	.	gene_id "MSTRG.200991"; transcript_id "MSTRG.200991.133"; exon_number "3";
chr9	StringTie	transcript	128163408	128163993	1000	-	.	gene_id "MSTRG.200991"; transcript_id "MSTRG.200991.134";
chr9	StringTie	exon	128163408	128163564	1000	-	.	gene_id "MSTRG.200991"; transcript_id "MSTRG.200991.134"; exon_number "1";
chr9	StringTie	exon	128163671	128163743	1000	-	.	gene_id "MSTRG.200991"; transcript_id "MSTRG.200991.134"; exon_number "2";
chr9	StringTie	exon	128163783	128163993	1000	-	.	gene_id "MSTRG.200991"; transcript_id "MSTRG.200991.134"; exon_number "3";
chr9	StringTie	transcript	128163412	128163928	1000	-	.	gene_id "MSTRG.200991"; transcript_id "MSTRG.200991.135";
chr9	StringTie	exon	128163412	128163649	1000	-	.	gene_id "MSTRG.200991"; transcript_id "MSTRG.200991.135"; exon_number "1";
chr9	StringTie	exon	128163802	128163928	1000	-	.	gene_id "MSTRG.200991"; transcript_id "MSTRG.200991.135"; exon_number "2";
chr9	StringTie	transcript	128163429	128163921	1000	-	.	gene_id "MSTRG.200991"; transcript_id "MSTRG.200991.136";
chr9	StringTie	exon	128163429	128163528	1000	-	.	gene_id "MSTRG.200991"; transcript_id "MSTRG.200991.136"; exon_number "1";
chr9	StringTie	exon	128163650	128163698	1000	-	.	gene_id "MSTRG.200991"; transcript_id "MSTRG.200991.136"; exon_number "2";
chr9	StringTie	exon	128163753	128163921	1000	-	.	gene_id "MSTRG.200991"; transcript_id "MSTRG.200991.136"; exon_number "3";
chr9	StringTie	transcript	128163448	128192913	1000	-	.	gene_id "MSTRG.200991"; transcript_id "MSTRG.200991.137";
chr9	StringTie	exon	128163448	128163495	1000	-	.	gene_id "MSTRG.200991"; transcript_id "MSTRG.200991.137"; exon_number "1";
chr9	StringTie	exon	128166257	128166406	1000	-	.	gene_id "MSTRG.200991"; transcript_id "MSTRG.200991.137"; exon_number "2";
chr9	StringTie	exon	128166759	128166880	1000	-	.	gene_id "MSTRG.200991"; transcript_id "MSTRG.200991.137"; exon_number "3";
chr9	StringTie	exon	128167095	128167164	1000	-	.	gene_id "MSTRG.200991"; transcript_id "MSTRG.200991.137"; exon_number "4";
chr9	StringTie	exon	128169076	128169201	1000	-	.	gene_id "MSTRG.200991"; transcript_id "MSTRG.200991.137"; exon_number "5";
chr9	StringTie	exon	128169406	128169519	1000	-	.	gene_id "MSTRG.200991"; transcript_id "MSTRG.200991.137"; exon_number "6";
chr9	StringTie	exon	128170020	128170107	1000	-	.	gene_id "MSTRG.200991"; transcript_id "MSTRG.200991.137"; exon_number "7";
chr9	StringTie	exon	128176351	128176475	1000	-	.	gene_id "MSTRG.200991"; transcript_id "MSTRG.200991.137"; exon_number "8";
chr9	StringTie	exon	128177566	128177781	1000	-	.	gene_id "MSTRG.200991"; transcript_id "MSTRG.200991.137"; exon_number "9";
chr9	StringTie	exon	128178369	128178490	1000	-	.	gene_id "MSTRG.200991"; transcript_id "MSTRG.200991.137"; exon_number "10";
chr9	StringTie	exon	128178709	128179415	1000	-	.	gene_id "MSTRG.200991"; transcript_id "MSTRG.200991.137"; exon_number "11";
chr9	StringTie	exon	128180415	128180523	1000	-	.	gene_id "MSTRG.200991"; transcript_id "MSTRG.200991.137"; exon_number "12";
chr9	StringTie	exon	128180721	128180799	1000	-	.	gene_id "MSTRG.200991"; transcript_id "MSTRG.200991.137"; exon_number "13";
chr9	StringTie	exon	128185547	128185776	1000	-	.	gene_id "MSTRG.200991"; transcript_id "MSTRG.200991.137"; exon_number "14";
chr9	StringTie	exon	128187863	128187934	1000	-	.	gene_id "MSTRG.200991"; transcript_id "MSTRG.200991.137"; exon_number "15";
chr9	StringTie	exon	128190329	128190444	1000	-	.	gene_id "MSTRG.200991"; transcript_id "MSTRG.200991.137"; exon_number "16";
chr9	StringTie	exon	128190688	128190862	1000	-	.	gene_id "MSTRG.200991"; transcript_id "MSTRG.200991.137"; exon_number "17";
chr9	StringTie	exon	128191732	128192913	1000	-	.	gene_id "MSTRG.200991"; transcript_id "MSTRG.200991.137"; exon_number "18";
chr9	StringTie	transcript	128163465	128191601	1000	-	.	gene_id "MSTRG.200991"; transcript_id "MSTRG.200991.138";
chr9	StringTie	exon	128163465	128163495	1000	-	.	gene_id "MSTRG.200991"; transcript_id "MSTRG.200991.138"; exon_number "1";
chr9	StringTie	exon	128166257	128166406	1000	-	.	gene_id "MSTRG.200991"; transcript_id "MSTRG.200991.138"; exon_number "2";
chr9	StringTie	exon	128166759	128166880	1000	-	.	gene_id "MSTRG.200991"; transcript_id "MSTRG.200991.138"; exon_number "3";
chr9	StringTie	exon	128167095	128167164	1000	-	.	gene_id "MSTRG.200991"; transcript_id "MSTRG.200991.138"; exon_number "4";
chr9	StringTie	exon	128169052	128169201	1000	-	.	gene_id "MSTRG.200991"; transcript_id "MSTRG.200991.138"; exon_number "5";
chr9	StringTie	exon	128169406	128169519	1000	-	.	gene_id "MSTRG.200991"; transcript_id "MSTRG.200991.138"; exon_number "6";
chr9	StringTie	exon	128170020	128170107	1000	-	.	gene_id "MSTRG.200991"; transcript_id "MSTRG.200991.138"; exon_number "7";
chr9	StringTie	exon	128176351	128176475	1000	-	.	gene_id "MSTRG.200991"; transcript_id "MSTRG.200991.138"; exon_number "8";
chr9	StringTie	exon	128177566	128177763	1000	-	.	gene_id "MSTRG.200991"; transcript_id "MSTRG.200991.138"; exon_number "9";
chr9	StringTie	exon	128178369	128178490	1000	-	.	gene_id "MSTRG.200991"; transcript_id "MSTRG.200991.138"; exon_number "10";
chr9	StringTie	exon	128178709	128178904	1000	-	.	gene_id "MSTRG.200991"; transcript_id "MSTRG.200991.138"; exon_number "11";
chr9	StringTie	exon	128179073	128179084	1000	-	.	gene_id "MSTRG.200991"; transcript_id "MSTRG.200991.138"; exon_number "12";
chr9	StringTie	exon	128179127	128179415	1000	-	.	gene_id "MSTRG.200991"; transcript_id "MSTRG.200991.138"; exon_number "13";
chr9	StringTie	exon	128180415	128180523	1000	-	.	gene_id "MSTRG.200991"; transcript_id "MSTRG.200991.138"; exon_number "14";
chr9	StringTie	exon	128180721	128180799	1000	-	.	gene_id "MSTRG.200991"; transcript_id "MSTRG.200991.138"; exon_number "15";
chr9	StringTie	exon	128185547	128185776	1000	-	.	gene_id "MSTRG.200991"; transcript_id "MSTRG.200991.138"; exon_number "16";
chr9	StringTie	exon	128187863	128187934	1000	-	.	gene_id "MSTRG.200991"; transcript_id "MSTRG.200991.138"; exon_number "17";
chr9	StringTie	exon	128190329	128190444	1000	-	.	gene_id "MSTRG.200991"; transcript_id "MSTRG.200991.138"; exon_number "18";
chr9	StringTie	exon	128190688	128190862	1000	-	.	gene_id "MSTRG.200991"; transcript_id "MSTRG.200991.138"; exon_number "19";
chr9	StringTie	exon	128191432	128191601	1000	-	.	gene_id "MSTRG.200991"; transcript_id "MSTRG.200991.138"; exon_number "20";
chr9	StringTie	transcript	128163474	128163845	1000	-	.	gene_id "MSTRG.200991"; transcript_id "MSTRG.200991.139";
chr9	StringTie	exon	128163474	128163540	1000	-	.	gene_id "MSTRG.200991"; transcript_id "MSTRG.200991.139"; exon_number "1";
chr9	StringTie	exon	128163565	128163845	1000	-	.	gene_id "MSTRG.200991"; transcript_id "MSTRG.200991.139"; exon_number "2";
chr9	StringTie	transcript	128151636	128153508	1000	-	.	gene_id "MSTRG.200991"; transcript_id "MSTRG.200991.14";
chr9	StringTie	exon	128151636	128151928	1000	-	.	gene_id "MSTRG.200991"; transcript_id "MSTRG.200991.14"; exon_number "1";
chr9	StringTie	exon	128151998	128152032	1000	-	.	gene_id "MSTRG.200991"; transcript_id "MSTRG.200991.14"; exon_number "2";
chr9	StringTie	exon	128152202	128153155	1000	-	.	gene_id "MSTRG.200991"; transcript_id "MSTRG.200991.14"; exon_number "3";
chr9	StringTie	exon	128153201	128153508	1000	-	.	gene_id "MSTRG.200991"; transcript_id "MSTRG.200991.14"; exon_number "4";
chr9	StringTie	transcript	128163475	128163924	1000	-	.	gene_id "MSTRG.200991"; transcript_id "MSTRG.200991.140";
chr9	StringTie	exon	128163475	128163645	1000	-	.	gene_id "MSTRG.200991"; transcript_id "MSTRG.200991.140"; exon_number "1";
chr9	StringTie	exon	128163783	128163924	1000	-	.	gene_id "MSTRG.200991"; transcript_id "MSTRG.200991.140"; exon_number "2";
chr9	StringTie	transcript	128163475	128192417	1000	-	.	gene_id "MSTRG.200991"; transcript_id "MSTRG.200991.141";
chr9	StringTie	exon	128163475	128163495	1000	-	.	gene_id "MSTRG.200991"; transcript_id "MSTRG.200991.141"; exon_number "1";
chr9	StringTie	exon	128166257	128166406	1000	-	.	gene_id "MSTRG.200991"; transcript_id "MSTRG.200991.141"; exon_number "2";
chr9	StringTie	exon	128166759	128166880	1000	-	.	gene_id "MSTRG.200991"; transcript_id "MSTRG.200991.141"; exon_number "3";
chr9	StringTie	exon	128167095	128167164	1000	-	.	gene_id "MSTRG.200991"; transcript_id "MSTRG.200991.141"; exon_number "4";
chr9	StringTie	exon	128169052	128169201	1000	-	.	gene_id "MSTRG.200991"; transcript_id "MSTRG.200991.141"; exon_number "5";
chr9	StringTie	exon	128169406	128169519	1000	-	.	gene_id "MSTRG.200991"; transcript_id "MSTRG.200991.141"; exon_number "6";
chr9	StringTie	exon	128170020	128170107	1000	-	.	gene_id "MSTRG.200991"; transcript_id "MSTRG.200991.141"; exon_number "7";
chr9	StringTie	exon	128176351	128176475	1000	-	.	gene_id "MSTRG.200991"; transcript_id "MSTRG.200991.141"; exon_number "8";
chr9	StringTie	exon	128177566	128177763	1000	-	.	gene_id "MSTRG.200991"; transcript_id "MSTRG.200991.141"; exon_number "9";
chr9	StringTie	exon	128178369	128178490	1000	-	.	gene_id "MSTRG.200991"; transcript_id "MSTRG.200991.141"; exon_number "10";
chr9	StringTie	exon	128178709	128179415	1000	-	.	gene_id "MSTRG.200991"; transcript_id "MSTRG.200991.141"; exon_number "11";
chr9	StringTie	exon	128180415	128180523	1000	-	.	gene_id "MSTRG.200991"; transcript_id "MSTRG.200991.141"; exon_number "12";
chr9	StringTie	exon	128180721	128180799	1000	-	.	gene_id "MSTRG.200991"; transcript_id "MSTRG.200991.141"; exon_number "13";
chr9	StringTie	exon	128185547	128185776	1000	-	.	gene_id "MSTRG.200991"; transcript_id "MSTRG.200991.141"; exon_number "14";
chr9	StringTie	exon	128187863	128187934	1000	-	.	gene_id "MSTRG.200991"; transcript_id "MSTRG.200991.141"; exon_number "15";
chr9	StringTie	exon	128190329	128190398	1000	-	.	gene_id "MSTRG.200991"; transcript_id "MSTRG.200991.141"; exon_number "16";
chr9	StringTie	exon	128190688	128190862	1000	-	.	gene_id "MSTRG.200991"; transcript_id "MSTRG.200991.141"; exon_number "17";
chr9	StringTie	exon	128191732	128192417	1000	-	.	gene_id "MSTRG.200991"; transcript_id "MSTRG.200991.141"; exon_number "18";
chr9	StringTie	transcript	128163481	128193142	1000	-	.	gene_id "MSTRG.200991"; transcript_id "MSTRG.200991.142";
chr9	StringTie	exon	128163481	128163495	1000	-	.	gene_id "MSTRG.200991"; transcript_id "MSTRG.200991.142"; exon_number "1";
chr9	StringTie	exon	128166257	128166406	1000	-	.	gene_id "MSTRG.200991"; transcript_id "MSTRG.200991.142"; exon_number "2";
chr9	StringTie	exon	128166759	128166880	1000	-	.	gene_id "MSTRG.200991"; transcript_id "MSTRG.200991.142"; exon_number "3";
chr9	StringTie	exon	128167095	128167164	1000	-	.	gene_id "MSTRG.200991"; transcript_id "MSTRG.200991.142"; exon_number "4";
chr9	StringTie	exon	128169052	128169201	1000	-	.	gene_id "MSTRG.200991"; transcript_id "MSTRG.200991.142"; exon_number "5";
chr9	StringTie	exon	128169406	128169519	1000	-	.	gene_id "MSTRG.200991"; transcript_id "MSTRG.200991.142"; exon_number "6";
chr9	StringTie	exon	128170020	128170107	1000	-	.	gene_id "MSTRG.200991"; transcript_id "MSTRG.200991.142"; exon_number "7";
chr9	StringTie	exon	128176351	128176475	1000	-	.	gene_id "MSTRG.200991"; transcript_id "MSTRG.200991.142"; exon_number "8";
chr9	StringTie	exon	128177566	128177763	1000	-	.	gene_id "MSTRG.200991"; transcript_id "MSTRG.200991.142"; exon_number "9";
chr9	StringTie	exon	128178369	128178490	1000	-	.	gene_id "MSTRG.200991"; transcript_id "MSTRG.200991.142"; exon_number "10";
chr9	StringTie	exon	128178709	128179000	1000	-	.	gene_id "MSTRG.200991"; transcript_id "MSTRG.200991.142"; exon_number "11";
chr9	StringTie	exon	128179127	128179415	1000	-	.	gene_id "MSTRG.200991"; transcript_id "MSTRG.200991.142"; exon_number "12";
chr9	StringTie	exon	128180415	128180523	1000	-	.	gene_id "MSTRG.200991"; transcript_id "MSTRG.200991.142"; exon_number "13";
chr9	StringTie	exon	128180721	128180799	1000	-	.	gene_id "MSTRG.200991"; transcript_id "MSTRG.200991.142"; exon_number "14";
chr9	StringTie	exon	128185547	128185776	1000	-	.	gene_id "MSTRG.200991"; transcript_id "MSTRG.200991.142"; exon_number "15";
chr9	StringTie	exon	128187863	128187934	1000	-	.	gene_id "MSTRG.200991"; transcript_id "MSTRG.200991.142"; exon_number "16";
chr9	StringTie	exon	128190329	128190444	1000	-	.	gene_id "MSTRG.200991"; transcript_id "MSTRG.200991.142"; exon_number "17";
chr9	StringTie	exon	128190688	128190862	1000	-	.	gene_id "MSTRG.200991"; transcript_id "MSTRG.200991.142"; exon_number "18";
chr9	StringTie	exon	128191732	128193142	1000	-	.	gene_id "MSTRG.200991"; transcript_id "MSTRG.200991.142"; exon_number "19";
chr9	StringTie	transcript	128165126	128192421	1000	-	.	gene_id "MSTRG.200991"; transcript_id "MSTRG.200991.143";
chr9	StringTie	exon	128165126	128165244	1000	-	.	gene_id "MSTRG.200991"; transcript_id "MSTRG.200991.143"; exon_number "1";
chr9	StringTie	exon	128166257	128166406	1000	-	.	gene_id "MSTRG.200991"; transcript_id "MSTRG.200991.143"; exon_number "2";
chr9	StringTie	exon	128166759	128166880	1000	-	.	gene_id "MSTRG.200991"; transcript_id "MSTRG.200991.143"; exon_number "3";
chr9	StringTie	exon	128167095	128167164	1000	-	.	gene_id "MSTRG.200991"; transcript_id "MSTRG.200991.143"; exon_number "4";
chr9	StringTie	exon	128169052	128169201	1000	-	.	gene_id "MSTRG.200991"; transcript_id "MSTRG.200991.143"; exon_number "5";
chr9	StringTie	exon	128169406	128169519	1000	-	.	gene_id "MSTRG.200991"; transcript_id "MSTRG.200991.143"; exon_number "6";
chr9	StringTie	exon	128170020	128170107	1000	-	.	gene_id "MSTRG.200991"; transcript_id "MSTRG.200991.143"; exon_number "7";
chr9	StringTie	exon	128176351	128176475	1000	-	.	gene_id "MSTRG.200991"; transcript_id "MSTRG.200991.143"; exon_number "8";
chr9	StringTie	exon	128177566	128177763	1000	-	.	gene_id "MSTRG.200991"; transcript_id "MSTRG.200991.143"; exon_number "9";
chr9	StringTie	exon	128178369	128178490	1000	-	.	gene_id "MSTRG.200991"; transcript_id "MSTRG.200991.143"; exon_number "10";
chr9	StringTie	exon	128178709	128178952	1000	-	.	gene_id "MSTRG.200991"; transcript_id "MSTRG.200991.143"; exon_number "11";
chr9	StringTie	exon	128179037	128179084	1000	-	.	gene_id "MSTRG.200991"; transcript_id "MSTRG.200991.143"; exon_number "12";
chr9	StringTie	exon	128179127	128179415	1000	-	.	gene_id "MSTRG.200991"; transcript_id "MSTRG.200991.143"; exon_number "13";
chr9	StringTie	exon	128180415	128180523	1000	-	.	gene_id "MSTRG.200991"; transcript_id "MSTRG.200991.143"; exon_number "14";
chr9	StringTie	exon	128180721	128180799	1000	-	.	gene_id "MSTRG.200991"; transcript_id "MSTRG.200991.143"; exon_number "15";
chr9	StringTie	exon	128185547	128185776	1000	-	.	gene_id "MSTRG.200991"; transcript_id "MSTRG.200991.143"; exon_number "16";
chr9	StringTie	exon	128187863	128187934	1000	-	.	gene_id "MSTRG.200991"; transcript_id "MSTRG.200991.143"; exon_number "17";
chr9	StringTie	exon	128190329	128190444	1000	-	.	gene_id "MSTRG.200991"; transcript_id "MSTRG.200991.143"; exon_number "18";
chr9	StringTie	exon	128190688	128190862	1000	-	.	gene_id "MSTRG.200991"; transcript_id "MSTRG.200991.143"; exon_number "19";
chr9	StringTie	exon	128191732	128192421	1000	-	.	gene_id "MSTRG.200991"; transcript_id "MSTRG.200991.143"; exon_number "20";
chr9	StringTie	transcript	128165136	128192868	1000	-	.	gene_id "MSTRG.200991"; transcript_id "MSTRG.200991.144";
chr9	StringTie	exon	128165136	128165244	1000	-	.	gene_id "MSTRG.200991"; transcript_id "MSTRG.200991.144"; exon_number "1";
chr9	StringTie	exon	128166257	128166406	1000	-	.	gene_id "MSTRG.200991"; transcript_id "MSTRG.200991.144"; exon_number "2";
chr9	StringTie	exon	128166759	128166880	1000	-	.	gene_id "MSTRG.200991"; transcript_id "MSTRG.200991.144"; exon_number "3";
chr9	StringTie	exon	128167095	128167164	1000	-	.	gene_id "MSTRG.200991"; transcript_id "MSTRG.200991.144"; exon_number "4";
chr9	StringTie	exon	128169052	128169201	1000	-	.	gene_id "MSTRG.200991"; transcript_id "MSTRG.200991.144"; exon_number "5";
chr9	StringTie	exon	128169406	128169519	1000	-	.	gene_id "MSTRG.200991"; transcript_id "MSTRG.200991.144"; exon_number "6";
chr9	StringTie	exon	128170020	128170107	1000	-	.	gene_id "MSTRG.200991"; transcript_id "MSTRG.200991.144"; exon_number "7";
chr9	StringTie	exon	128176351	128176475	1000	-	.	gene_id "MSTRG.200991"; transcript_id "MSTRG.200991.144"; exon_number "8";
chr9	StringTie	exon	128177566	128177763	1000	-	.	gene_id "MSTRG.200991"; transcript_id "MSTRG.200991.144"; exon_number "9";
chr9	StringTie	exon	128178369	128178490	1000	-	.	gene_id "MSTRG.200991"; transcript_id "MSTRG.200991.144"; exon_number "10";
chr9	StringTie	exon	128178709	128179415	1000	-	.	gene_id "MSTRG.200991"; transcript_id "MSTRG.200991.144"; exon_number "11";
chr9	StringTie	exon	128180415	128180523	1000	-	.	gene_id "MSTRG.200991"; transcript_id "MSTRG.200991.144"; exon_number "12";
chr9	StringTie	exon	128180721	128180814	1000	-	.	gene_id "MSTRG.200991"; transcript_id "MSTRG.200991.144"; exon_number "13";
chr9	StringTie	exon	128185547	128185776	1000	-	.	gene_id "MSTRG.200991"; transcript_id "MSTRG.200991.144"; exon_number "14";
chr9	StringTie	exon	128187863	128187934	1000	-	.	gene_id "MSTRG.200991"; transcript_id "MSTRG.200991.144"; exon_number "15";
chr9	StringTie	exon	128190329	128190444	1000	-	.	gene_id "MSTRG.200991"; transcript_id "MSTRG.200991.144"; exon_number "16";
chr9	StringTie	exon	128190688	128190862	1000	-	.	gene_id "MSTRG.200991"; transcript_id "MSTRG.200991.144"; exon_number "17";
chr9	StringTie	exon	128191732	128192868	1000	-	.	gene_id "MSTRG.200991"; transcript_id "MSTRG.200991.144"; exon_number "18";
chr9	StringTie	transcript	128165176	128191589	1000	-	.	gene_id "MSTRG.200991"; transcript_id "MSTRG.200991.145";
chr9	StringTie	exon	128165176	128165244	1000	-	.	gene_id "MSTRG.200991"; transcript_id "MSTRG.200991.145"; exon_number "1";
chr9	StringTie	exon	128166257	128166406	1000	-	.	gene_id "MSTRG.200991"; transcript_id "MSTRG.200991.145"; exon_number "2";
chr9	StringTie	exon	128166759	128166880	1000	-	.	gene_id "MSTRG.200991"; transcript_id "MSTRG.200991.145"; exon_number "3";
chr9	StringTie	exon	128167095	128167164	1000	-	.	gene_id "MSTRG.200991"; transcript_id "MSTRG.200991.145"; exon_number "4";
chr9	StringTie	exon	128169052	128169201	1000	-	.	gene_id "MSTRG.200991"; transcript_id "MSTRG.200991.145"; exon_number "5";
chr9	StringTie	exon	128169406	128169519	1000	-	.	gene_id "MSTRG.200991"; transcript_id "MSTRG.200991.145"; exon_number "6";
chr9	StringTie	exon	128170020	128170107	1000	-	.	gene_id "MSTRG.200991"; transcript_id "MSTRG.200991.145"; exon_number "7";
chr9	StringTie	exon	128176351	128176475	1000	-	.	gene_id "MSTRG.200991"; transcript_id "MSTRG.200991.145"; exon_number "8";
chr9	StringTie	exon	128177566	128177763	1000	-	.	gene_id "MSTRG.200991"; transcript_id "MSTRG.200991.145"; exon_number "9";
chr9	StringTie	exon	128178369	128178490	1000	-	.	gene_id "MSTRG.200991"; transcript_id "MSTRG.200991.145"; exon_number "10";
chr9	StringTie	exon	128178709	128179415	1000	-	.	gene_id "MSTRG.200991"; transcript_id "MSTRG.200991.145"; exon_number "11";
chr9	StringTie	exon	128180415	128180523	1000	-	.	gene_id "MSTRG.200991"; transcript_id "MSTRG.200991.145"; exon_number "12";
chr9	StringTie	exon	128180721	128180814	1000	-	.	gene_id "MSTRG.200991"; transcript_id "MSTRG.200991.145"; exon_number "13";
chr9	StringTie	exon	128185547	128185776	1000	-	.	gene_id "MSTRG.200991"; transcript_id "MSTRG.200991.145"; exon_number "14";
chr9	StringTie	exon	128187863	128187934	1000	-	.	gene_id "MSTRG.200991"; transcript_id "MSTRG.200991.145"; exon_number "15";
chr9	StringTie	exon	128190329	128190444	1000	-	.	gene_id "MSTRG.200991"; transcript_id "MSTRG.200991.145"; exon_number "16";
chr9	StringTie	exon	128190688	128190862	1000	-	.	gene_id "MSTRG.200991"; transcript_id "MSTRG.200991.145"; exon_number "17";
chr9	StringTie	exon	128191432	128191589	1000	-	.	gene_id "MSTRG.200991"; transcript_id "MSTRG.200991.145"; exon_number "18";
chr9	StringTie	transcript	128165803	128191905	1000	-	.	gene_id "MSTRG.200991"; transcript_id "MSTRG.200991.146";
chr9	StringTie	exon	128165803	128166406	1000	-	.	gene_id "MSTRG.200991"; transcript_id "MSTRG.200991.146"; exon_number "1";
chr9	StringTie	exon	128166759	128166880	1000	-	.	gene_id "MSTRG.200991"; transcript_id "MSTRG.200991.146"; exon_number "2";
chr9	StringTie	exon	128167095	128167164	1000	-	.	gene_id "MSTRG.200991"; transcript_id "MSTRG.200991.146"; exon_number "3";
chr9	StringTie	exon	128169076	128169201	1000	-	.	gene_id "MSTRG.200991"; transcript_id "MSTRG.200991.146"; exon_number "4";
chr9	StringTie	exon	128169406	128169519	1000	-	.	gene_id "MSTRG.200991"; transcript_id "MSTRG.200991.146"; exon_number "5";
chr9	StringTie	exon	128170020	128170107	1000	-	.	gene_id "MSTRG.200991"; transcript_id "MSTRG.200991.146"; exon_number "6";
chr9	StringTie	exon	128176351	128176475	1000	-	.	gene_id "MSTRG.200991"; transcript_id "MSTRG.200991.146"; exon_number "7";
chr9	StringTie	exon	128177566	128177763	1000	-	.	gene_id "MSTRG.200991"; transcript_id "MSTRG.200991.146"; exon_number "8";
chr9	StringTie	exon	128178369	128178490	1000	-	.	gene_id "MSTRG.200991"; transcript_id "MSTRG.200991.146"; exon_number "9";
chr9	StringTie	exon	128178709	128179018	1000	-	.	gene_id "MSTRG.200991"; transcript_id "MSTRG.200991.146"; exon_number "10";
chr9	StringTie	exon	128179103	128179415	1000	-	.	gene_id "MSTRG.200991"; transcript_id "MSTRG.200991.146"; exon_number "11";
chr9	StringTie	exon	128180415	128180523	1000	-	.	gene_id "MSTRG.200991"; transcript_id "MSTRG.200991.146"; exon_number "12";
chr9	StringTie	exon	128180721	128180814	1000	-	.	gene_id "MSTRG.200991"; transcript_id "MSTRG.200991.146"; exon_number "13";
chr9	StringTie	exon	128185547	128185776	1000	-	.	gene_id "MSTRG.200991"; transcript_id "MSTRG.200991.146"; exon_number "14";
chr9	StringTie	exon	128187863	128187934	1000	-	.	gene_id "MSTRG.200991"; transcript_id "MSTRG.200991.146"; exon_number "15";
chr9	StringTie	exon	128190329	128190444	1000	-	.	gene_id "MSTRG.200991"; transcript_id "MSTRG.200991.146"; exon_number "16";
chr9	StringTie	exon	128190688	128190862	1000	-	.	gene_id "MSTRG.200991"; transcript_id "MSTRG.200991.146"; exon_number "17";
chr9	StringTie	exon	128191732	128191905	1000	-	.	gene_id "MSTRG.200991"; transcript_id "MSTRG.200991.146"; exon_number "18";
chr9	StringTie	transcript	128165812	128193260	1000	-	.	gene_id "MSTRG.200991"; transcript_id "MSTRG.200991.147";
chr9	StringTie	exon	128165812	128166406	1000	-	.	gene_id "MSTRG.200991"; transcript_id "MSTRG.200991.147"; exon_number "1";
chr9	StringTie	exon	128166759	128166880	1000	-	.	gene_id "MSTRG.200991"; transcript_id "MSTRG.200991.147"; exon_number "2";
chr9	StringTie	exon	128167095	128167164	1000	-	.	gene_id "MSTRG.200991"; transcript_id "MSTRG.200991.147"; exon_number "3";
chr9	StringTie	exon	128169052	128169201	1000	-	.	gene_id "MSTRG.200991"; transcript_id "MSTRG.200991.147"; exon_number "4";
chr9	StringTie	exon	128169406	128169519	1000	-	.	gene_id "MSTRG.200991"; transcript_id "MSTRG.200991.147"; exon_number "5";
chr9	StringTie	exon	128170020	128170107	1000	-	.	gene_id "MSTRG.200991"; transcript_id "MSTRG.200991.147"; exon_number "6";
chr9	StringTie	exon	128176351	128176475	1000	-	.	gene_id "MSTRG.200991"; transcript_id "MSTRG.200991.147"; exon_number "7";
chr9	StringTie	exon	128177566	128177763	1000	-	.	gene_id "MSTRG.200991"; transcript_id "MSTRG.200991.147"; exon_number "8";
chr9	StringTie	exon	128178369	128178490	1000	-	.	gene_id "MSTRG.200991"; transcript_id "MSTRG.200991.147"; exon_number "9";
chr9	StringTie	exon	128178709	128178952	1000	-	.	gene_id "MSTRG.200991"; transcript_id "MSTRG.200991.147"; exon_number "10";
chr9	StringTie	exon	128179037	128179415	1000	-	.	gene_id "MSTRG.200991"; transcript_id "MSTRG.200991.147"; exon_number "11";
chr9	StringTie	exon	128180415	128180523	1000	-	.	gene_id "MSTRG.200991"; transcript_id "MSTRG.200991.147"; exon_number "12";
chr9	StringTie	exon	128180721	128180814	1000	-	.	gene_id "MSTRG.200991"; transcript_id "MSTRG.200991.147"; exon_number "13";
chr9	StringTie	exon	128185547	128185776	1000	-	.	gene_id "MSTRG.200991"; transcript_id "MSTRG.200991.147"; exon_number "14";
chr9	StringTie	exon	128187863	128187934	1000	-	.	gene_id "MSTRG.200991"; transcript_id "MSTRG.200991.147"; exon_number "15";
chr9	StringTie	exon	128190329	128190444	1000	-	.	gene_id "MSTRG.200991"; transcript_id "MSTRG.200991.147"; exon_number "16";
chr9	StringTie	exon	128190688	128190862	1000	-	.	gene_id "MSTRG.200991"; transcript_id "MSTRG.200991.147"; exon_number "17";
chr9	StringTie	exon	128191732	128193260	1000	-	.	gene_id "MSTRG.200991"; transcript_id "MSTRG.200991.147"; exon_number "18";
chr9	StringTie	transcript	128165812	128192910	1000	-	.	gene_id "MSTRG.200991"; transcript_id "MSTRG.200991.148";
chr9	StringTie	exon	128165812	128166406	1000	-	.	gene_id "MSTRG.200991"; transcript_id "MSTRG.200991.148"; exon_number "1";
chr9	StringTie	exon	128166759	128166880	1000	-	.	gene_id "MSTRG.200991"; transcript_id "MSTRG.200991.148"; exon_number "2";
chr9	StringTie	exon	128167095	128167164	1000	-	.	gene_id "MSTRG.200991"; transcript_id "MSTRG.200991.148"; exon_number "3";
chr9	StringTie	exon	128169052	128169201	1000	-	.	gene_id "MSTRG.200991"; transcript_id "MSTRG.200991.148"; exon_number "4";
chr9	StringTie	exon	128169406	128169519	1000	-	.	gene_id "MSTRG.200991"; transcript_id "MSTRG.200991.148"; exon_number "5";
chr9	StringTie	exon	128170020	128170107	1000	-	.	gene_id "MSTRG.200991"; transcript_id "MSTRG.200991.148"; exon_number "6";
chr9	StringTie	exon	128176351	128176475	1000	-	.	gene_id "MSTRG.200991"; transcript_id "MSTRG.200991.148"; exon_number "7";
chr9	StringTie	exon	128177566	128177763	1000	-	.	gene_id "MSTRG.200991"; transcript_id "MSTRG.200991.148"; exon_number "8";
chr9	StringTie	exon	128178369	128178490	1000	-	.	gene_id "MSTRG.200991"; transcript_id "MSTRG.200991.148"; exon_number "9";
chr9	StringTie	exon	128178709	128179000	1000	-	.	gene_id "MSTRG.200991"; transcript_id "MSTRG.200991.148"; exon_number "10";
chr9	StringTie	exon	128179127	128179415	1000	-	.	gene_id "MSTRG.200991"; transcript_id "MSTRG.200991.148"; exon_number "11";
chr9	StringTie	exon	128180415	128180523	1000	-	.	gene_id "MSTRG.200991"; transcript_id "MSTRG.200991.148"; exon_number "12";
chr9	StringTie	exon	128180721	128180814	1000	-	.	gene_id "MSTRG.200991"; transcript_id "MSTRG.200991.148"; exon_number "13";
chr9	StringTie	exon	128185547	128185776	1000	-	.	gene_id "MSTRG.200991"; transcript_id "MSTRG.200991.148"; exon_number "14";
chr9	StringTie	exon	128187863	128187934	1000	-	.	gene_id "MSTRG.200991"; transcript_id "MSTRG.200991.148"; exon_number "15";
chr9	StringTie	exon	128190329	128190444	1000	-	.	gene_id "MSTRG.200991"; transcript_id "MSTRG.200991.148"; exon_number "16";
chr9	StringTie	exon	128190688	128190862	1000	-	.	gene_id "MSTRG.200991"; transcript_id "MSTRG.200991.148"; exon_number "17";
chr9	StringTie	exon	128191732	128192910	1000	-	.	gene_id "MSTRG.200991"; transcript_id "MSTRG.200991.148"; exon_number "18";
chr9	StringTie	transcript	128165831	128191597	1000	-	.	gene_id "MSTRG.200991"; transcript_id "MSTRG.200991.149";
chr9	StringTie	exon	128165831	128166406	1000	-	.	gene_id "MSTRG.200991"; transcript_id "MSTRG.200991.149"; exon_number "1";
chr9	StringTie	exon	128166759	128166880	1000	-	.	gene_id "MSTRG.200991"; transcript_id "MSTRG.200991.149"; exon_number "2";
chr9	StringTie	exon	128167095	128167164	1000	-	.	gene_id "MSTRG.200991"; transcript_id "MSTRG.200991.149"; exon_number "3";
chr9	StringTie	exon	128169052	128169201	1000	-	.	gene_id "MSTRG.200991"; transcript_id "MSTRG.200991.149"; exon_number "4";
chr9	StringTie	exon	128169406	128169519	1000	-	.	gene_id "MSTRG.200991"; transcript_id "MSTRG.200991.149"; exon_number "5";
chr9	StringTie	exon	128170020	128170107	1000	-	.	gene_id "MSTRG.200991"; transcript_id "MSTRG.200991.149"; exon_number "6";
chr9	StringTie	exon	128176351	128176475	1000	-	.	gene_id "MSTRG.200991"; transcript_id "MSTRG.200991.149"; exon_number "7";
chr9	StringTie	exon	128177566	128177763	1000	-	.	gene_id "MSTRG.200991"; transcript_id "MSTRG.200991.149"; exon_number "8";
chr9	StringTie	exon	128178369	128178490	1000	-	.	gene_id "MSTRG.200991"; transcript_id "MSTRG.200991.149"; exon_number "9";
chr9	StringTie	exon	128178709	128179410	1000	-	.	gene_id "MSTRG.200991"; transcript_id "MSTRG.200991.149"; exon_number "10";
chr9	StringTie	exon	128180415	128180523	1000	-	.	gene_id "MSTRG.200991"; transcript_id "MSTRG.200991.149"; exon_number "11";
chr9	StringTie	exon	128180721	128180799	1000	-	.	gene_id "MSTRG.200991"; transcript_id "MSTRG.200991.149"; exon_number "12";
chr9	StringTie	exon	128185547	128185776	1000	-	.	gene_id "MSTRG.200991"; transcript_id "MSTRG.200991.149"; exon_number "13";
chr9	StringTie	exon	128187863	128187934	1000	-	.	gene_id "MSTRG.200991"; transcript_id "MSTRG.200991.149"; exon_number "14";
chr9	StringTie	exon	128190329	128190444	1000	-	.	gene_id "MSTRG.200991"; transcript_id "MSTRG.200991.149"; exon_number "15";
chr9	StringTie	exon	128190688	128190862	1000	-	.	gene_id "MSTRG.200991"; transcript_id "MSTRG.200991.149"; exon_number "16";
chr9	StringTie	exon	128191432	128191597	1000	-	.	gene_id "MSTRG.200991"; transcript_id "MSTRG.200991.149"; exon_number "17";
chr9	StringTie	transcript	128151636	128153454	1000	-	.	gene_id "MSTRG.200991"; transcript_id "MSTRG.200991.15";
chr9	StringTie	exon	128151636	128152032	1000	-	.	gene_id "MSTRG.200991"; transcript_id "MSTRG.200991.15"; exon_number "1";
chr9	StringTie	exon	128152190	128152591	1000	-	.	gene_id "MSTRG.200991"; transcript_id "MSTRG.200991.15"; exon_number "2";
chr9	StringTie	exon	128152741	128152865	1000	-	.	gene_id "MSTRG.200991"; transcript_id "MSTRG.200991.15"; exon_number "3";
chr9	StringTie	exon	128152996	128153136	1000	-	.	gene_id "MSTRG.200991"; transcript_id "MSTRG.200991.15"; exon_number "4";
chr9	StringTie	exon	128153331	128153454	1000	-	.	gene_id "MSTRG.200991"; transcript_id "MSTRG.200991.15"; exon_number "5";
chr9	StringTie	transcript	128165862	128192913	1000	-	.	gene_id "MSTRG.200991"; transcript_id "MSTRG.200991.150";
chr9	StringTie	exon	128165862	128166406	1000	-	.	gene_id "MSTRG.200991"; transcript_id "MSTRG.200991.150"; exon_number "1";
chr9	StringTie	exon	128166759	128166880	1000	-	.	gene_id "MSTRG.200991"; transcript_id "MSTRG.200991.150"; exon_number "2";
chr9	StringTie	exon	128167095	128167164	1000	-	.	gene_id "MSTRG.200991"; transcript_id "MSTRG.200991.150"; exon_number "3";
chr9	StringTie	exon	128167539	128167594	1000	-	.	gene_id "MSTRG.200991"; transcript_id "MSTRG.200991.150"; exon_number "4";
chr9	StringTie	exon	128169052	128169201	1000	-	.	gene_id "MSTRG.200991"; transcript_id "MSTRG.200991.150"; exon_number "5";
chr9	StringTie	exon	128169406	128169519	1000	-	.	gene_id "MSTRG.200991"; transcript_id "MSTRG.200991.150"; exon_number "6";
chr9	StringTie	exon	128170020	128170107	1000	-	.	gene_id "MSTRG.200991"; transcript_id "MSTRG.200991.150"; exon_number "7";
chr9	StringTie	exon	128176351	128176475	1000	-	.	gene_id "MSTRG.200991"; transcript_id "MSTRG.200991.150"; exon_number "8";
chr9	StringTie	exon	128177566	128177763	1000	-	.	gene_id "MSTRG.200991"; transcript_id "MSTRG.200991.150"; exon_number "9";
chr9	StringTie	exon	128178369	128178490	1000	-	.	gene_id "MSTRG.200991"; transcript_id "MSTRG.200991.150"; exon_number "10";
chr9	StringTie	exon	128178709	128178892	1000	-	.	gene_id "MSTRG.200991"; transcript_id "MSTRG.200991.150"; exon_number "11";
chr9	StringTie	exon	128178989	128179415	1000	-	.	gene_id "MSTRG.200991"; transcript_id "MSTRG.200991.150"; exon_number "12";
chr9	StringTie	exon	128180415	128180523	1000	-	.	gene_id "MSTRG.200991"; transcript_id "MSTRG.200991.150"; exon_number "13";
chr9	StringTie	exon	128180721	128180799	1000	-	.	gene_id "MSTRG.200991"; transcript_id "MSTRG.200991.150"; exon_number "14";
chr9	StringTie	exon	128185547	128185776	1000	-	.	gene_id "MSTRG.200991"; transcript_id "MSTRG.200991.150"; exon_number "15";
chr9	StringTie	exon	128187863	128187934	1000	-	.	gene_id "MSTRG.200991"; transcript_id "MSTRG.200991.150"; exon_number "16";
chr9	StringTie	exon	128190329	128190444	1000	-	.	gene_id "MSTRG.200991"; transcript_id "MSTRG.200991.150"; exon_number "17";
chr9	StringTie	exon	128190688	128190862	1000	-	.	gene_id "MSTRG.200991"; transcript_id "MSTRG.200991.150"; exon_number "18";
chr9	StringTie	exon	128191732	128192361	1000	-	.	gene_id "MSTRG.200991"; transcript_id "MSTRG.200991.150"; exon_number "19";
chr9	StringTie	exon	128192882	128192913	1000	-	.	gene_id "MSTRG.200991"; transcript_id "MSTRG.200991.150"; exon_number "20";
chr9	StringTie	transcript	128165871	128191607	1000	-	.	gene_id "MSTRG.200991"; transcript_id "MSTRG.200991.151";
chr9	StringTie	exon	128165871	128166406	1000	-	.	gene_id "MSTRG.200991"; transcript_id "MSTRG.200991.151"; exon_number "1";
chr9	StringTie	exon	128166759	128166880	1000	-	.	gene_id "MSTRG.200991"; transcript_id "MSTRG.200991.151"; exon_number "2";
chr9	StringTie	exon	128167095	128167164	1000	-	.	gene_id "MSTRG.200991"; transcript_id "MSTRG.200991.151"; exon_number "3";
chr9	StringTie	exon	128169052	128169201	1000	-	.	gene_id "MSTRG.200991"; transcript_id "MSTRG.200991.151"; exon_number "4";
chr9	StringTie	exon	128169406	128169519	1000	-	.	gene_id "MSTRG.200991"; transcript_id "MSTRG.200991.151"; exon_number "5";
chr9	StringTie	exon	128170020	128170107	1000	-	.	gene_id "MSTRG.200991"; transcript_id "MSTRG.200991.151"; exon_number "6";
chr9	StringTie	exon	128176351	128176475	1000	-	.	gene_id "MSTRG.200991"; transcript_id "MSTRG.200991.151"; exon_number "7";
chr9	StringTie	exon	128177566	128177763	1000	-	.	gene_id "MSTRG.200991"; transcript_id "MSTRG.200991.151"; exon_number "8";
chr9	StringTie	exon	128178369	128178490	1000	-	.	gene_id "MSTRG.200991"; transcript_id "MSTRG.200991.151"; exon_number "9";
chr9	StringTie	exon	128178709	128178988	1000	-	.	gene_id "MSTRG.200991"; transcript_id "MSTRG.200991.151"; exon_number "10";
chr9	StringTie	exon	128179073	128179415	1000	-	.	gene_id "MSTRG.200991"; transcript_id "MSTRG.200991.151"; exon_number "11";
chr9	StringTie	exon	128180415	128180523	1000	-	.	gene_id "MSTRG.200991"; transcript_id "MSTRG.200991.151"; exon_number "12";
chr9	StringTie	exon	128180721	128180799	1000	-	.	gene_id "MSTRG.200991"; transcript_id "MSTRG.200991.151"; exon_number "13";
chr9	StringTie	exon	128185547	128185776	1000	-	.	gene_id "MSTRG.200991"; transcript_id "MSTRG.200991.151"; exon_number "14";
chr9	StringTie	exon	128187863	128187934	1000	-	.	gene_id "MSTRG.200991"; transcript_id "MSTRG.200991.151"; exon_number "15";
chr9	StringTie	exon	128190329	128190444	1000	-	.	gene_id "MSTRG.200991"; transcript_id "MSTRG.200991.151"; exon_number "16";
chr9	StringTie	exon	128190688	128190862	1000	-	.	gene_id "MSTRG.200991"; transcript_id "MSTRG.200991.151"; exon_number "17";
chr9	StringTie	exon	128191432	128191607	1000	-	.	gene_id "MSTRG.200991"; transcript_id "MSTRG.200991.151"; exon_number "18";
chr9	StringTie	transcript	128165877	128191452	1000	-	.	gene_id "MSTRG.200991"; transcript_id "MSTRG.200991.152";
chr9	StringTie	exon	128165877	128166406	1000	-	.	gene_id "MSTRG.200991"; transcript_id "MSTRG.200991.152"; exon_number "1";
chr9	StringTie	exon	128166759	128166880	1000	-	.	gene_id "MSTRG.200991"; transcript_id "MSTRG.200991.152"; exon_number "2";
chr9	StringTie	exon	128167095	128167164	1000	-	.	gene_id "MSTRG.200991"; transcript_id "MSTRG.200991.152"; exon_number "3";
chr9	StringTie	exon	128169076	128169201	1000	-	.	gene_id "MSTRG.200991"; transcript_id "MSTRG.200991.152"; exon_number "4";
chr9	StringTie	exon	128169406	128169519	1000	-	.	gene_id "MSTRG.200991"; transcript_id "MSTRG.200991.152"; exon_number "5";
chr9	StringTie	exon	128170020	128170107	1000	-	.	gene_id "MSTRG.200991"; transcript_id "MSTRG.200991.152"; exon_number "6";
chr9	StringTie	exon	128176351	128176475	1000	-	.	gene_id "MSTRG.200991"; transcript_id "MSTRG.200991.152"; exon_number "7";
chr9	StringTie	exon	128177566	128177763	1000	-	.	gene_id "MSTRG.200991"; transcript_id "MSTRG.200991.152"; exon_number "8";
chr9	StringTie	exon	128178369	128178490	1000	-	.	gene_id "MSTRG.200991"; transcript_id "MSTRG.200991.152"; exon_number "9";
chr9	StringTie	exon	128178709	128179415	1000	-	.	gene_id "MSTRG.200991"; transcript_id "MSTRG.200991.152"; exon_number "10";
chr9	StringTie	exon	128180415	128180523	1000	-	.	gene_id "MSTRG.200991"; transcript_id "MSTRG.200991.152"; exon_number "11";
chr9	StringTie	exon	128180721	128180814	1000	-	.	gene_id "MSTRG.200991"; transcript_id "MSTRG.200991.152"; exon_number "12";
chr9	StringTie	exon	128185547	128185776	1000	-	.	gene_id "MSTRG.200991"; transcript_id "MSTRG.200991.152"; exon_number "13";
chr9	StringTie	exon	128187863	128187934	1000	-	.	gene_id "MSTRG.200991"; transcript_id "MSTRG.200991.152"; exon_number "14";
chr9	StringTie	exon	128190329	128190444	1000	-	.	gene_id "MSTRG.200991"; transcript_id "MSTRG.200991.152"; exon_number "15";
chr9	StringTie	exon	128190688	128190862	1000	-	.	gene_id "MSTRG.200991"; transcript_id "MSTRG.200991.152"; exon_number "16";
chr9	StringTie	exon	128191280	128191452	1000	-	.	gene_id "MSTRG.200991"; transcript_id "MSTRG.200991.152"; exon_number "17";
chr9	StringTie	transcript	128165888	128191616	1000	-	.	gene_id "MSTRG.200991"; transcript_id "MSTRG.200991.153";
chr9	StringTie	exon	128165888	128166406	1000	-	.	gene_id "MSTRG.200991"; transcript_id "MSTRG.200991.153"; exon_number "1";
chr9	StringTie	exon	128166759	128166880	1000	-	.	gene_id "MSTRG.200991"; transcript_id "MSTRG.200991.153"; exon_number "2";
chr9	StringTie	exon	128167095	128167164	1000	-	.	gene_id "MSTRG.200991"; transcript_id "MSTRG.200991.153"; exon_number "3";
chr9	StringTie	exon	128169052	128169201	1000	-	.	gene_id "MSTRG.200991"; transcript_id "MSTRG.200991.153"; exon_number "4";
chr9	StringTie	exon	128169406	128169519	1000	-	.	gene_id "MSTRG.200991"; transcript_id "MSTRG.200991.153"; exon_number "5";
chr9	StringTie	exon	128170020	128170107	1000	-	.	gene_id "MSTRG.200991"; transcript_id "MSTRG.200991.153"; exon_number "6";
chr9	StringTie	exon	128176351	128176475	1000	-	.	gene_id "MSTRG.200991"; transcript_id "MSTRG.200991.153"; exon_number "7";
chr9	StringTie	exon	128177566	128177763	1000	-	.	gene_id "MSTRG.200991"; transcript_id "MSTRG.200991.153"; exon_number "8";
chr9	StringTie	exon	128178369	128178490	1000	-	.	gene_id "MSTRG.200991"; transcript_id "MSTRG.200991.153"; exon_number "9";
chr9	StringTie	exon	128178709	128178952	1000	-	.	gene_id "MSTRG.200991"; transcript_id "MSTRG.200991.153"; exon_number "10";
chr9	StringTie	exon	128179037	128179084	1000	-	.	gene_id "MSTRG.200991"; transcript_id "MSTRG.200991.153"; exon_number "11";
chr9	StringTie	exon	128179127	128179415	1000	-	.	gene_id "MSTRG.200991"; transcript_id "MSTRG.200991.153"; exon_number "12";
chr9	StringTie	exon	128180415	128180523	1000	-	.	gene_id "MSTRG.200991"; transcript_id "MSTRG.200991.153"; exon_number "13";
chr9	StringTie	exon	128180721	128180799	1000	-	.	gene_id "MSTRG.200991"; transcript_id "MSTRG.200991.153"; exon_number "14";
chr9	StringTie	exon	128185547	128185776	1000	-	.	gene_id "MSTRG.200991"; transcript_id "MSTRG.200991.153"; exon_number "15";
chr9	StringTie	exon	128187863	128187934	1000	-	.	gene_id "MSTRG.200991"; transcript_id "MSTRG.200991.153"; exon_number "16";
chr9	StringTie	exon	128190329	128190444	1000	-	.	gene_id "MSTRG.200991"; transcript_id "MSTRG.200991.153"; exon_number "17";
chr9	StringTie	exon	128190688	128190862	1000	-	.	gene_id "MSTRG.200991"; transcript_id "MSTRG.200991.153"; exon_number "18";
chr9	StringTie	exon	128191432	128191616	1000	-	.	gene_id "MSTRG.200991"; transcript_id "MSTRG.200991.153"; exon_number "19";
chr9	StringTie	transcript	128165908	128192606	1000	-	.	gene_id "MSTRG.200991"; transcript_id "MSTRG.200991.154";
chr9	StringTie	exon	128165908	128166406	1000	-	.	gene_id "MSTRG.200991"; transcript_id "MSTRG.200991.154"; exon_number "1";
chr9	StringTie	exon	128166759	128166880	1000	-	.	gene_id "MSTRG.200991"; transcript_id "MSTRG.200991.154"; exon_number "2";
chr9	StringTie	exon	128167095	128167164	1000	-	.	gene_id "MSTRG.200991"; transcript_id "MSTRG.200991.154"; exon_number "3";
chr9	StringTie	exon	128169076	128169201	1000	-	.	gene_id "MSTRG.200991"; transcript_id "MSTRG.200991.154"; exon_number "4";
chr9	StringTie	exon	128169406	128169519	1000	-	.	gene_id "MSTRG.200991"; transcript_id "MSTRG.200991.154"; exon_number "5";
chr9	StringTie	exon	128170020	128170107	1000	-	.	gene_id "MSTRG.200991"; transcript_id "MSTRG.200991.154"; exon_number "6";
chr9	StringTie	exon	128176351	128176475	1000	-	.	gene_id "MSTRG.200991"; transcript_id "MSTRG.200991.154"; exon_number "7";
chr9	StringTie	exon	128177566	128177763	1000	-	.	gene_id "MSTRG.200991"; transcript_id "MSTRG.200991.154"; exon_number "8";
chr9	StringTie	exon	128178369	128178490	1000	-	.	gene_id "MSTRG.200991"; transcript_id "MSTRG.200991.154"; exon_number "9";
chr9	StringTie	exon	128178709	128178952	1000	-	.	gene_id "MSTRG.200991"; transcript_id "MSTRG.200991.154"; exon_number "10";
chr9	StringTie	exon	128179037	128179415	1000	-	.	gene_id "MSTRG.200991"; transcript_id "MSTRG.200991.154"; exon_number "11";
chr9	StringTie	exon	128180415	128180523	1000	-	.	gene_id "MSTRG.200991"; transcript_id "MSTRG.200991.154"; exon_number "12";
chr9	StringTie	exon	128180721	128180799	1000	-	.	gene_id "MSTRG.200991"; transcript_id "MSTRG.200991.154"; exon_number "13";
chr9	StringTie	exon	128185547	128185776	1000	-	.	gene_id "MSTRG.200991"; transcript_id "MSTRG.200991.154"; exon_number "14";
chr9	StringTie	exon	128187863	128187934	1000	-	.	gene_id "MSTRG.200991"; transcript_id "MSTRG.200991.154"; exon_number "15";
chr9	StringTie	exon	128190329	128190444	1000	-	.	gene_id "MSTRG.200991"; transcript_id "MSTRG.200991.154"; exon_number "16";
chr9	StringTie	exon	128190688	128190862	1000	-	.	gene_id "MSTRG.200991"; transcript_id "MSTRG.200991.154"; exon_number "17";
chr9	StringTie	exon	128191732	128192606	1000	-	.	gene_id "MSTRG.200991"; transcript_id "MSTRG.200991.154"; exon_number "18";
chr9	StringTie	transcript	128165909	128193750	1000	-	.	gene_id "MSTRG.200991"; transcript_id "MSTRG.200991.155";
chr9	StringTie	exon	128165909	128166406	1000	-	.	gene_id "MSTRG.200991"; transcript_id "MSTRG.200991.155"; exon_number "1";
chr9	StringTie	exon	128166759	128166880	1000	-	.	gene_id "MSTRG.200991"; transcript_id "MSTRG.200991.155"; exon_number "2";
chr9	StringTie	exon	128167095	128167164	1000	-	.	gene_id "MSTRG.200991"; transcript_id "MSTRG.200991.155"; exon_number "3";
chr9	StringTie	exon	128169052	128169201	1000	-	.	gene_id "MSTRG.200991"; transcript_id "MSTRG.200991.155"; exon_number "4";
chr9	StringTie	exon	128169406	128169519	1000	-	.	gene_id "MSTRG.200991"; transcript_id "MSTRG.200991.155"; exon_number "5";
chr9	StringTie	exon	128170020	128170107	1000	-	.	gene_id "MSTRG.200991"; transcript_id "MSTRG.200991.155"; exon_number "6";
chr9	StringTie	exon	128176351	128176475	1000	-	.	gene_id "MSTRG.200991"; transcript_id "MSTRG.200991.155"; exon_number "7";
chr9	StringTie	exon	128177566	128177763	1000	-	.	gene_id "MSTRG.200991"; transcript_id "MSTRG.200991.155"; exon_number "8";
chr9	StringTie	exon	128178369	128178490	1000	-	.	gene_id "MSTRG.200991"; transcript_id "MSTRG.200991.155"; exon_number "9";
chr9	StringTie	exon	128178709	128178904	1000	-	.	gene_id "MSTRG.200991"; transcript_id "MSTRG.200991.155"; exon_number "10";
chr9	StringTie	exon	128179073	128179415	1000	-	.	gene_id "MSTRG.200991"; transcript_id "MSTRG.200991.155"; exon_number "11";
chr9	StringTie	exon	128180415	128180523	1000	-	.	gene_id "MSTRG.200991"; transcript_id "MSTRG.200991.155"; exon_number "12";
chr9	StringTie	exon	128180721	128180814	1000	-	.	gene_id "MSTRG.200991"; transcript_id "MSTRG.200991.155"; exon_number "13";
chr9	StringTie	exon	128185547	128185776	1000	-	.	gene_id "MSTRG.200991"; transcript_id "MSTRG.200991.155"; exon_number "14";
chr9	StringTie	exon	128187863	128187934	1000	-	.	gene_id "MSTRG.200991"; transcript_id "MSTRG.200991.155"; exon_number "15";
chr9	StringTie	exon	128190329	128190444	1000	-	.	gene_id "MSTRG.200991"; transcript_id "MSTRG.200991.155"; exon_number "16";
chr9	StringTie	exon	128190688	128190862	1000	-	.	gene_id "MSTRG.200991"; transcript_id "MSTRG.200991.155"; exon_number "17";
chr9	StringTie	exon	128191732	128193750	1000	-	.	gene_id "MSTRG.200991"; transcript_id "MSTRG.200991.155"; exon_number "18";
chr9	StringTie	transcript	128165917	128191568	1000	-	.	gene_id "MSTRG.200991"; transcript_id "MSTRG.200991.156";
chr9	StringTie	exon	128165917	128166406	1000	-	.	gene_id "MSTRG.200991"; transcript_id "MSTRG.200991.156"; exon_number "1";
chr9	StringTie	exon	128166759	128166880	1000	-	.	gene_id "MSTRG.200991"; transcript_id "MSTRG.200991.156"; exon_number "2";
chr9	StringTie	exon	128167095	128167164	1000	-	.	gene_id "MSTRG.200991"; transcript_id "MSTRG.200991.156"; exon_number "3";
chr9	StringTie	exon	128169076	128169201	1000	-	.	gene_id "MSTRG.200991"; transcript_id "MSTRG.200991.156"; exon_number "4";
chr9	StringTie	exon	128169406	128169519	1000	-	.	gene_id "MSTRG.200991"; transcript_id "MSTRG.200991.156"; exon_number "5";
chr9	StringTie	exon	128170020	128170107	1000	-	.	gene_id "MSTRG.200991"; transcript_id "MSTRG.200991.156"; exon_number "6";
chr9	StringTie	exon	128176351	128176475	1000	-	.	gene_id "MSTRG.200991"; transcript_id "MSTRG.200991.156"; exon_number "7";
chr9	StringTie	exon	128177566	128177763	1000	-	.	gene_id "MSTRG.200991"; transcript_id "MSTRG.200991.156"; exon_number "8";
chr9	StringTie	exon	128178369	128178490	1000	-	.	gene_id "MSTRG.200991"; transcript_id "MSTRG.200991.156"; exon_number "9";
chr9	StringTie	exon	128178709	128178988	1000	-	.	gene_id "MSTRG.200991"; transcript_id "MSTRG.200991.156"; exon_number "10";
chr9	StringTie	exon	128179073	128179415	1000	-	.	gene_id "MSTRG.200991"; transcript_id "MSTRG.200991.156"; exon_number "11";
chr9	StringTie	exon	128180415	128180523	1000	-	.	gene_id "MSTRG.200991"; transcript_id "MSTRG.200991.156"; exon_number "12";
chr9	StringTie	exon	128180721	128180814	1000	-	.	gene_id "MSTRG.200991"; transcript_id "MSTRG.200991.156"; exon_number "13";
chr9	StringTie	exon	128185547	128185776	1000	-	.	gene_id "MSTRG.200991"; transcript_id "MSTRG.200991.156"; exon_number "14";
chr9	StringTie	exon	128187863	128187934	1000	-	.	gene_id "MSTRG.200991"; transcript_id "MSTRG.200991.156"; exon_number "15";
chr9	StringTie	exon	128190329	128190444	1000	-	.	gene_id "MSTRG.200991"; transcript_id "MSTRG.200991.156"; exon_number "16";
chr9	StringTie	exon	128190688	128190862	1000	-	.	gene_id "MSTRG.200991"; transcript_id "MSTRG.200991.156"; exon_number "17";
chr9	StringTie	exon	128191432	128191568	1000	-	.	gene_id "MSTRG.200991"; transcript_id "MSTRG.200991.156"; exon_number "18";
chr9	StringTie	transcript	128165917	128191599	1000	-	.	gene_id "MSTRG.200991"; transcript_id "MSTRG.200991.157";
chr9	StringTie	exon	128165917	128166406	1000	-	.	gene_id "MSTRG.200991"; transcript_id "MSTRG.200991.157"; exon_number "1";
chr9	StringTie	exon	128166759	128166880	1000	-	.	gene_id "MSTRG.200991"; transcript_id "MSTRG.200991.157"; exon_number "2";
chr9	StringTie	exon	128167095	128167164	1000	-	.	gene_id "MSTRG.200991"; transcript_id "MSTRG.200991.157"; exon_number "3";
chr9	StringTie	exon	128169076	128169201	1000	-	.	gene_id "MSTRG.200991"; transcript_id "MSTRG.200991.157"; exon_number "4";
chr9	StringTie	exon	128169406	128169519	1000	-	.	gene_id "MSTRG.200991"; transcript_id "MSTRG.200991.157"; exon_number "5";
chr9	StringTie	exon	128170020	128170107	1000	-	.	gene_id "MSTRG.200991"; transcript_id "MSTRG.200991.157"; exon_number "6";
chr9	StringTie	exon	128176351	128176475	1000	-	.	gene_id "MSTRG.200991"; transcript_id "MSTRG.200991.157"; exon_number "7";
chr9	StringTie	exon	128177566	128177763	1000	-	.	gene_id "MSTRG.200991"; transcript_id "MSTRG.200991.157"; exon_number "8";
chr9	StringTie	exon	128178369	128178490	1000	-	.	gene_id "MSTRG.200991"; transcript_id "MSTRG.200991.157"; exon_number "9";
chr9	StringTie	exon	128178709	128178952	1000	-	.	gene_id "MSTRG.200991"; transcript_id "MSTRG.200991.157"; exon_number "10";
chr9	StringTie	exon	128179037	128179415	1000	-	.	gene_id "MSTRG.200991"; transcript_id "MSTRG.200991.157"; exon_number "11";
chr9	StringTie	exon	128180415	128180523	1000	-	.	gene_id "MSTRG.200991"; transcript_id "MSTRG.200991.157"; exon_number "12";
chr9	StringTie	exon	128180721	128180799	1000	-	.	gene_id "MSTRG.200991"; transcript_id "MSTRG.200991.157"; exon_number "13";
chr9	StringTie	exon	128185547	128185776	1000	-	.	gene_id "MSTRG.200991"; transcript_id "MSTRG.200991.157"; exon_number "14";
chr9	StringTie	exon	128187863	128187934	1000	-	.	gene_id "MSTRG.200991"; transcript_id "MSTRG.200991.157"; exon_number "15";
chr9	StringTie	exon	128190329	128190444	1000	-	.	gene_id "MSTRG.200991"; transcript_id "MSTRG.200991.157"; exon_number "16";
chr9	StringTie	exon	128190688	128190862	1000	-	.	gene_id "MSTRG.200991"; transcript_id "MSTRG.200991.157"; exon_number "17";
chr9	StringTie	exon	128191432	128191599	1000	-	.	gene_id "MSTRG.200991"; transcript_id "MSTRG.200991.157"; exon_number "18";
chr9	StringTie	transcript	128165919	128191260	1000	-	.	gene_id "MSTRG.200991"; transcript_id "MSTRG.200991.158";
chr9	StringTie	exon	128165919	128166406	1000	-	.	gene_id "MSTRG.200991"; transcript_id "MSTRG.200991.158"; exon_number "1";
chr9	StringTie	exon	128166759	128166880	1000	-	.	gene_id "MSTRG.200991"; transcript_id "MSTRG.200991.158"; exon_number "2";
chr9	StringTie	exon	128167095	128167164	1000	-	.	gene_id "MSTRG.200991"; transcript_id "MSTRG.200991.158"; exon_number "3";
chr9	StringTie	exon	128169076	128169201	1000	-	.	gene_id "MSTRG.200991"; transcript_id "MSTRG.200991.158"; exon_number "4";
chr9	StringTie	exon	128169406	128169519	1000	-	.	gene_id "MSTRG.200991"; transcript_id "MSTRG.200991.158"; exon_number "5";
chr9	StringTie	exon	128169623	128169771	1000	-	.	gene_id "MSTRG.200991"; transcript_id "MSTRG.200991.158"; exon_number "6";
chr9	StringTie	exon	128170020	128170107	1000	-	.	gene_id "MSTRG.200991"; transcript_id "MSTRG.200991.158"; exon_number "7";
chr9	StringTie	exon	128176351	128176475	1000	-	.	gene_id "MSTRG.200991"; transcript_id "MSTRG.200991.158"; exon_number "8";
chr9	StringTie	exon	128177566	128177763	1000	-	.	gene_id "MSTRG.200991"; transcript_id "MSTRG.200991.158"; exon_number "9";
chr9	StringTie	exon	128178369	128178490	1000	-	.	gene_id "MSTRG.200991"; transcript_id "MSTRG.200991.158"; exon_number "10";
chr9	StringTie	exon	128178709	128178952	1000	-	.	gene_id "MSTRG.200991"; transcript_id "MSTRG.200991.158"; exon_number "11";
chr9	StringTie	exon	128179037	128179415	1000	-	.	gene_id "MSTRG.200991"; transcript_id "MSTRG.200991.158"; exon_number "12";
chr9	StringTie	exon	128180415	128180523	1000	-	.	gene_id "MSTRG.200991"; transcript_id "MSTRG.200991.158"; exon_number "13";
chr9	StringTie	exon	128180721	128180799	1000	-	.	gene_id "MSTRG.200991"; transcript_id "MSTRG.200991.158"; exon_number "14";
chr9	StringTie	exon	128185547	128185776	1000	-	.	gene_id "MSTRG.200991"; transcript_id "MSTRG.200991.158"; exon_number "15";
chr9	StringTie	exon	128187863	128187934	1000	-	.	gene_id "MSTRG.200991"; transcript_id "MSTRG.200991.158"; exon_number "16";
chr9	StringTie	exon	128190329	128190444	1000	-	.	gene_id "MSTRG.200991"; transcript_id "MSTRG.200991.158"; exon_number "17";
chr9	StringTie	exon	128190688	128190862	1000	-	.	gene_id "MSTRG.200991"; transcript_id "MSTRG.200991.158"; exon_number "18";
chr9	StringTie	exon	128191042	128191260	1000	-	.	gene_id "MSTRG.200991"; transcript_id "MSTRG.200991.158"; exon_number "19";
chr9	StringTie	transcript	128165920	128193106	1000	-	.	gene_id "MSTRG.200991"; transcript_id "MSTRG.200991.159";
chr9	StringTie	exon	128165920	128166406	1000	-	.	gene_id "MSTRG.200991"; transcript_id "MSTRG.200991.159"; exon_number "1";
chr9	StringTie	exon	128166759	128166880	1000	-	.	gene_id "MSTRG.200991"; transcript_id "MSTRG.200991.159"; exon_number "2";
chr9	StringTie	exon	128167095	128167164	1000	-	.	gene_id "MSTRG.200991"; transcript_id "MSTRG.200991.159"; exon_number "3";
chr9	StringTie	exon	128169052	128169201	1000	-	.	gene_id "MSTRG.200991"; transcript_id "MSTRG.200991.159"; exon_number "4";
chr9	StringTie	exon	128169406	128169519	1000	-	.	gene_id "MSTRG.200991"; transcript_id "MSTRG.200991.159"; exon_number "5";
chr9	StringTie	exon	128170020	128170107	1000	-	.	gene_id "MSTRG.200991"; transcript_id "MSTRG.200991.159"; exon_number "6";
chr9	StringTie	exon	128176351	128176475	1000	-	.	gene_id "MSTRG.200991"; transcript_id "MSTRG.200991.159"; exon_number "7";
chr9	StringTie	exon	128177566	128177763	1000	-	.	gene_id "MSTRG.200991"; transcript_id "MSTRG.200991.159"; exon_number "8";
chr9	StringTie	exon	128178369	128178490	1000	-	.	gene_id "MSTRG.200991"; transcript_id "MSTRG.200991.159"; exon_number "9";
chr9	StringTie	exon	128178709	128179410	1000	-	.	gene_id "MSTRG.200991"; transcript_id "MSTRG.200991.159"; exon_number "10";
chr9	StringTie	exon	128180415	128180523	1000	-	.	gene_id "MSTRG.200991"; transcript_id "MSTRG.200991.159"; exon_number "11";
chr9	StringTie	exon	128180721	128180814	1000	-	.	gene_id "MSTRG.200991"; transcript_id "MSTRG.200991.159"; exon_number "12";
chr9	StringTie	exon	128185547	128185776	1000	-	.	gene_id "MSTRG.200991"; transcript_id "MSTRG.200991.159"; exon_number "13";
chr9	StringTie	exon	128187863	128187934	1000	-	.	gene_id "MSTRG.200991"; transcript_id "MSTRG.200991.159"; exon_number "14";
chr9	StringTie	exon	128190329	128190444	1000	-	.	gene_id "MSTRG.200991"; transcript_id "MSTRG.200991.159"; exon_number "15";
chr9	StringTie	exon	128190688	128190862	1000	-	.	gene_id "MSTRG.200991"; transcript_id "MSTRG.200991.159"; exon_number "16";
chr9	StringTie	exon	128191732	128193106	1000	-	.	gene_id "MSTRG.200991"; transcript_id "MSTRG.200991.159"; exon_number "17";
chr9	StringTie	transcript	128151909	128152314	1000	-	.	gene_id "MSTRG.200991"; transcript_id "MSTRG.200991.16";
chr9	StringTie	exon	128151909	128152032	1000	-	.	gene_id "MSTRG.200991"; transcript_id "MSTRG.200991.16"; exon_number "1";
chr9	StringTie	exon	128152210	128152314	1000	-	.	gene_id "MSTRG.200991"; transcript_id "MSTRG.200991.16"; exon_number "2";
chr9	StringTie	transcript	128165923	128193037	1000	-	.	gene_id "MSTRG.200991"; transcript_id "MSTRG.200991.160";
chr9	StringTie	exon	128165923	128166406	1000	-	.	gene_id "MSTRG.200991"; transcript_id "MSTRG.200991.160"; exon_number "1";
chr9	StringTie	exon	128166759	128166880	1000	-	.	gene_id "MSTRG.200991"; transcript_id "MSTRG.200991.160"; exon_number "2";
chr9	StringTie	exon	128167095	128167164	1000	-	.	gene_id "MSTRG.200991"; transcript_id "MSTRG.200991.160"; exon_number "3";
chr9	StringTie	exon	128169052	128169201	1000	-	.	gene_id "MSTRG.200991"; transcript_id "MSTRG.200991.160"; exon_number "4";
chr9	StringTie	exon	128169406	128169519	1000	-	.	gene_id "MSTRG.200991"; transcript_id "MSTRG.200991.160"; exon_number "5";
chr9	StringTie	exon	128170020	128170107	1000	-	.	gene_id "MSTRG.200991"; transcript_id "MSTRG.200991.160"; exon_number "6";
chr9	StringTie	exon	128176351	128176475	1000	-	.	gene_id "MSTRG.200991"; transcript_id "MSTRG.200991.160"; exon_number "7";
chr9	StringTie	exon	128177566	128177763	1000	-	.	gene_id "MSTRG.200991"; transcript_id "MSTRG.200991.160"; exon_number "8";
chr9	StringTie	exon	128178369	128178490	1000	-	.	gene_id "MSTRG.200991"; transcript_id "MSTRG.200991.160"; exon_number "9";
chr9	StringTie	exon	128178709	128179410	1000	-	.	gene_id "MSTRG.200991"; transcript_id "MSTRG.200991.160"; exon_number "10";
chr9	StringTie	exon	128180415	128180523	1000	-	.	gene_id "MSTRG.200991"; transcript_id "MSTRG.200991.160"; exon_number "11";
chr9	StringTie	exon	128180721	128180799	1000	-	.	gene_id "MSTRG.200991"; transcript_id "MSTRG.200991.160"; exon_number "12";
chr9	StringTie	exon	128185547	128185776	1000	-	.	gene_id "MSTRG.200991"; transcript_id "MSTRG.200991.160"; exon_number "13";
chr9	StringTie	exon	128187863	128187934	1000	-	.	gene_id "MSTRG.200991"; transcript_id "MSTRG.200991.160"; exon_number "14";
chr9	StringTie	exon	128190329	128190444	1000	-	.	gene_id "MSTRG.200991"; transcript_id "MSTRG.200991.160"; exon_number "15";
chr9	StringTie	exon	128190688	128190862	1000	-	.	gene_id "MSTRG.200991"; transcript_id "MSTRG.200991.160"; exon_number "16";
chr9	StringTie	exon	128191732	128192361	1000	-	.	gene_id "MSTRG.200991"; transcript_id "MSTRG.200991.160"; exon_number "17";
chr9	StringTie	exon	128192674	128193037	1000	-	.	gene_id "MSTRG.200991"; transcript_id "MSTRG.200991.160"; exon_number "18";
chr9	StringTie	transcript	128165930	128190445	1000	-	.	gene_id "MSTRG.200991"; transcript_id "MSTRG.200991.161";
chr9	StringTie	exon	128165930	128166406	1000	-	.	gene_id "MSTRG.200991"; transcript_id "MSTRG.200991.161"; exon_number "1";
chr9	StringTie	exon	128166759	128166880	1000	-	.	gene_id "MSTRG.200991"; transcript_id "MSTRG.200991.161"; exon_number "2";
chr9	StringTie	exon	128167095	128167164	1000	-	.	gene_id "MSTRG.200991"; transcript_id "MSTRG.200991.161"; exon_number "3";
chr9	StringTie	exon	128169076	128169201	1000	-	.	gene_id "MSTRG.200991"; transcript_id "MSTRG.200991.161"; exon_number "4";
chr9	StringTie	exon	128169406	128169519	1000	-	.	gene_id "MSTRG.200991"; transcript_id "MSTRG.200991.161"; exon_number "5";
chr9	StringTie	exon	128170020	128170107	1000	-	.	gene_id "MSTRG.200991"; transcript_id "MSTRG.200991.161"; exon_number "6";
chr9	StringTie	exon	128176351	128176475	1000	-	.	gene_id "MSTRG.200991"; transcript_id "MSTRG.200991.161"; exon_number "7";
chr9	StringTie	exon	128177566	128177763	1000	-	.	gene_id "MSTRG.200991"; transcript_id "MSTRG.200991.161"; exon_number "8";
chr9	StringTie	exon	128178369	128178490	1000	-	.	gene_id "MSTRG.200991"; transcript_id "MSTRG.200991.161"; exon_number "9";
chr9	StringTie	exon	128178709	128178988	1000	-	.	gene_id "MSTRG.200991"; transcript_id "MSTRG.200991.161"; exon_number "10";
chr9	StringTie	exon	128179037	128179415	1000	-	.	gene_id "MSTRG.200991"; transcript_id "MSTRG.200991.161"; exon_number "11";
chr9	StringTie	exon	128180415	128180523	1000	-	.	gene_id "MSTRG.200991"; transcript_id "MSTRG.200991.161"; exon_number "12";
chr9	StringTie	exon	128180721	128180814	1000	-	.	gene_id "MSTRG.200991"; transcript_id "MSTRG.200991.161"; exon_number "13";
chr9	StringTie	exon	128185547	128185776	1000	-	.	gene_id "MSTRG.200991"; transcript_id "MSTRG.200991.161"; exon_number "14";
chr9	StringTie	exon	128187863	128187934	1000	-	.	gene_id "MSTRG.200991"; transcript_id "MSTRG.200991.161"; exon_number "15";
chr9	StringTie	exon	128190329	128190445	1000	-	.	gene_id "MSTRG.200991"; transcript_id "MSTRG.200991.161"; exon_number "16";
chr9	StringTie	transcript	128165933	128193088	1000	-	.	gene_id "MSTRG.200991"; transcript_id "MSTRG.200991.162";
chr9	StringTie	exon	128165933	128166406	1000	-	.	gene_id "MSTRG.200991"; transcript_id "MSTRG.200991.162"; exon_number "1";
chr9	StringTie	exon	128166759	128166880	1000	-	.	gene_id "MSTRG.200991"; transcript_id "MSTRG.200991.162"; exon_number "2";
chr9	StringTie	exon	128167095	128167164	1000	-	.	gene_id "MSTRG.200991"; transcript_id "MSTRG.200991.162"; exon_number "3";
chr9	StringTie	exon	128169052	128169201	1000	-	.	gene_id "MSTRG.200991"; transcript_id "MSTRG.200991.162"; exon_number "4";
chr9	StringTie	exon	128169406	128169519	1000	-	.	gene_id "MSTRG.200991"; transcript_id "MSTRG.200991.162"; exon_number "5";
chr9	StringTie	exon	128170020	128170107	1000	-	.	gene_id "MSTRG.200991"; transcript_id "MSTRG.200991.162"; exon_number "6";
chr9	StringTie	exon	128176351	128176475	1000	-	.	gene_id "MSTRG.200991"; transcript_id "MSTRG.200991.162"; exon_number "7";
chr9	StringTie	exon	128177566	128177763	1000	-	.	gene_id "MSTRG.200991"; transcript_id "MSTRG.200991.162"; exon_number "8";
chr9	StringTie	exon	128178369	128178490	1000	-	.	gene_id "MSTRG.200991"; transcript_id "MSTRG.200991.162"; exon_number "9";
chr9	StringTie	exon	128178709	128179415	1000	-	.	gene_id "MSTRG.200991"; transcript_id "MSTRG.200991.162"; exon_number "10";
chr9	StringTie	exon	128180415	128180523	1000	-	.	gene_id "MSTRG.200991"; transcript_id "MSTRG.200991.162"; exon_number "11";
chr9	StringTie	exon	128180721	128180814	1000	-	.	gene_id "MSTRG.200991"; transcript_id "MSTRG.200991.162"; exon_number "12";
chr9	StringTie	exon	128185547	128185776	1000	-	.	gene_id "MSTRG.200991"; transcript_id "MSTRG.200991.162"; exon_number "13";
chr9	StringTie	exon	128187863	128187934	1000	-	.	gene_id "MSTRG.200991"; transcript_id "MSTRG.200991.162"; exon_number "14";
chr9	StringTie	exon	128190329	128190428	1000	-	.	gene_id "MSTRG.200991"; transcript_id "MSTRG.200991.162"; exon_number "15";
chr9	StringTie	exon	128190688	128190862	1000	-	.	gene_id "MSTRG.200991"; transcript_id "MSTRG.200991.162"; exon_number "16";
chr9	StringTie	exon	128191732	128193088	1000	-	.	gene_id "MSTRG.200991"; transcript_id "MSTRG.200991.162"; exon_number "17";
chr9	StringTie	transcript	128165937	128191603	1000	-	.	gene_id "MSTRG.200991"; transcript_id "MSTRG.200991.163";
chr9	StringTie	exon	128165937	128166406	1000	-	.	gene_id "MSTRG.200991"; transcript_id "MSTRG.200991.163"; exon_number "1";
chr9	StringTie	exon	128166759	128166880	1000	-	.	gene_id "MSTRG.200991"; transcript_id "MSTRG.200991.163"; exon_number "2";
chr9	StringTie	exon	128167095	128167164	1000	-	.	gene_id "MSTRG.200991"; transcript_id "MSTRG.200991.163"; exon_number "3";
chr9	StringTie	exon	128169076	128169201	1000	-	.	gene_id "MSTRG.200991"; transcript_id "MSTRG.200991.163"; exon_number "4";
chr9	StringTie	exon	128169406	128169519	1000	-	.	gene_id "MSTRG.200991"; transcript_id "MSTRG.200991.163"; exon_number "5";
chr9	StringTie	exon	128170020	128170107	1000	-	.	gene_id "MSTRG.200991"; transcript_id "MSTRG.200991.163"; exon_number "6";
chr9	StringTie	exon	128176351	128176475	1000	-	.	gene_id "MSTRG.200991"; transcript_id "MSTRG.200991.163"; exon_number "7";
chr9	StringTie	exon	128177566	128177763	1000	-	.	gene_id "MSTRG.200991"; transcript_id "MSTRG.200991.163"; exon_number "8";
chr9	StringTie	exon	128178369	128178490	1000	-	.	gene_id "MSTRG.200991"; transcript_id "MSTRG.200991.163"; exon_number "9";
chr9	StringTie	exon	128178709	128178904	1000	-	.	gene_id "MSTRG.200991"; transcript_id "MSTRG.200991.163"; exon_number "10";
chr9	StringTie	exon	128179073	128179415	1000	-	.	gene_id "MSTRG.200991"; transcript_id "MSTRG.200991.163"; exon_number "11";
chr9	StringTie	exon	128180415	128180523	1000	-	.	gene_id "MSTRG.200991"; transcript_id "MSTRG.200991.163"; exon_number "12";
chr9	StringTie	exon	128180721	128180814	1000	-	.	gene_id "MSTRG.200991"; transcript_id "MSTRG.200991.163"; exon_number "13";
chr9	StringTie	exon	128185547	128185776	1000	-	.	gene_id "MSTRG.200991"; transcript_id "MSTRG.200991.163"; exon_number "14";
chr9	StringTie	exon	128187863	128187934	1000	-	.	gene_id "MSTRG.200991"; transcript_id "MSTRG.200991.163"; exon_number "15";
chr9	StringTie	exon	128190329	128190444	1000	-	.	gene_id "MSTRG.200991"; transcript_id "MSTRG.200991.163"; exon_number "16";
chr9	StringTie	exon	128190688	128190862	1000	-	.	gene_id "MSTRG.200991"; transcript_id "MSTRG.200991.163"; exon_number "17";
chr9	StringTie	exon	128191432	128191603	1000	-	.	gene_id "MSTRG.200991"; transcript_id "MSTRG.200991.163"; exon_number "18";
chr9	StringTie	transcript	128165937	128193050	1000	-	.	gene_id "MSTRG.200991"; transcript_id "MSTRG.200991.164";
chr9	StringTie	exon	128165937	128166406	1000	-	.	gene_id "MSTRG.200991"; transcript_id "MSTRG.200991.164"; exon_number "1";
chr9	StringTie	exon	128166759	128166880	1000	-	.	gene_id "MSTRG.200991"; transcript_id "MSTRG.200991.164"; exon_number "2";
chr9	StringTie	exon	128167095	128167164	1000	-	.	gene_id "MSTRG.200991"; transcript_id "MSTRG.200991.164"; exon_number "3";
chr9	StringTie	exon	128169076	128169201	1000	-	.	gene_id "MSTRG.200991"; transcript_id "MSTRG.200991.164"; exon_number "4";
chr9	StringTie	exon	128169406	128169519	1000	-	.	gene_id "MSTRG.200991"; transcript_id "MSTRG.200991.164"; exon_number "5";
chr9	StringTie	exon	128170020	128170107	1000	-	.	gene_id "MSTRG.200991"; transcript_id "MSTRG.200991.164"; exon_number "6";
chr9	StringTie	exon	128176351	128176475	1000	-	.	gene_id "MSTRG.200991"; transcript_id "MSTRG.200991.164"; exon_number "7";
chr9	StringTie	exon	128177566	128177763	1000	-	.	gene_id "MSTRG.200991"; transcript_id "MSTRG.200991.164"; exon_number "8";
chr9	StringTie	exon	128178369	128178490	1000	-	.	gene_id "MSTRG.200991"; transcript_id "MSTRG.200991.164"; exon_number "9";
chr9	StringTie	exon	128178709	128178904	1000	-	.	gene_id "MSTRG.200991"; transcript_id "MSTRG.200991.164"; exon_number "10";
chr9	StringTie	exon	128179073	128179415	1000	-	.	gene_id "MSTRG.200991"; transcript_id "MSTRG.200991.164"; exon_number "11";
chr9	StringTie	exon	128180415	128180523	1000	-	.	gene_id "MSTRG.200991"; transcript_id "MSTRG.200991.164"; exon_number "12";
chr9	StringTie	exon	128180721	128180799	1000	-	.	gene_id "MSTRG.200991"; transcript_id "MSTRG.200991.164"; exon_number "13";
chr9	StringTie	exon	128185547	128185776	1000	-	.	gene_id "MSTRG.200991"; transcript_id "MSTRG.200991.164"; exon_number "14";
chr9	StringTie	exon	128187863	128187934	1000	-	.	gene_id "MSTRG.200991"; transcript_id "MSTRG.200991.164"; exon_number "15";
chr9	StringTie	exon	128190329	128190444	1000	-	.	gene_id "MSTRG.200991"; transcript_id "MSTRG.200991.164"; exon_number "16";
chr9	StringTie	exon	128190688	128190862	1000	-	.	gene_id "MSTRG.200991"; transcript_id "MSTRG.200991.164"; exon_number "17";
chr9	StringTie	exon	128191732	128193050	1000	-	.	gene_id "MSTRG.200991"; transcript_id "MSTRG.200991.164"; exon_number "18";
chr9	StringTie	transcript	128165940	128191574	1000	-	.	gene_id "MSTRG.200991"; transcript_id "MSTRG.200991.165";
chr9	StringTie	exon	128165940	128166406	1000	-	.	gene_id "MSTRG.200991"; transcript_id "MSTRG.200991.165"; exon_number "1";
chr9	StringTie	exon	128166759	128166880	1000	-	.	gene_id "MSTRG.200991"; transcript_id "MSTRG.200991.165"; exon_number "2";
chr9	StringTie	exon	128167095	128167164	1000	-	.	gene_id "MSTRG.200991"; transcript_id "MSTRG.200991.165"; exon_number "3";
chr9	StringTie	exon	128169052	128169201	1000	-	.	gene_id "MSTRG.200991"; transcript_id "MSTRG.200991.165"; exon_number "4";
chr9	StringTie	exon	128169406	128169519	1000	-	.	gene_id "MSTRG.200991"; transcript_id "MSTRG.200991.165"; exon_number "5";
chr9	StringTie	exon	128170020	128170107	1000	-	.	gene_id "MSTRG.200991"; transcript_id "MSTRG.200991.165"; exon_number "6";
chr9	StringTie	exon	128176351	128176475	1000	-	.	gene_id "MSTRG.200991"; transcript_id "MSTRG.200991.165"; exon_number "7";
chr9	StringTie	exon	128177566	128177763	1000	-	.	gene_id "MSTRG.200991"; transcript_id "MSTRG.200991.165"; exon_number "8";
chr9	StringTie	exon	128178369	128178490	1000	-	.	gene_id "MSTRG.200991"; transcript_id "MSTRG.200991.165"; exon_number "9";
chr9	StringTie	exon	128178709	128179415	1000	-	.	gene_id "MSTRG.200991"; transcript_id "MSTRG.200991.165"; exon_number "10";
chr9	StringTie	exon	128180415	128180523	1000	-	.	gene_id "MSTRG.200991"; transcript_id "MSTRG.200991.165"; exon_number "11";
chr9	StringTie	exon	128180721	128180799	1000	-	.	gene_id "MSTRG.200991"; transcript_id "MSTRG.200991.165"; exon_number "12";
chr9	StringTie	exon	128185547	128185776	1000	-	.	gene_id "MSTRG.200991"; transcript_id "MSTRG.200991.165"; exon_number "13";
chr9	StringTie	exon	128190329	128190444	1000	-	.	gene_id "MSTRG.200991"; transcript_id "MSTRG.200991.165"; exon_number "14";
chr9	StringTie	exon	128190688	128190862	1000	-	.	gene_id "MSTRG.200991"; transcript_id "MSTRG.200991.165"; exon_number "15";
chr9	StringTie	exon	128191432	128191574	1000	-	.	gene_id "MSTRG.200991"; transcript_id "MSTRG.200991.165"; exon_number "16";
chr9	StringTie	transcript	128165940	128190858	1000	-	.	gene_id "MSTRG.200991"; transcript_id "MSTRG.200991.166";
chr9	StringTie	exon	128165940	128166406	1000	-	.	gene_id "MSTRG.200991"; transcript_id "MSTRG.200991.166"; exon_number "1";
chr9	StringTie	exon	128166759	128166880	1000	-	.	gene_id "MSTRG.200991"; transcript_id "MSTRG.200991.166"; exon_number "2";
chr9	StringTie	exon	128167095	128167164	1000	-	.	gene_id "MSTRG.200991"; transcript_id "MSTRG.200991.166"; exon_number "3";
chr9	StringTie	exon	128169076	128169201	1000	-	.	gene_id "MSTRG.200991"; transcript_id "MSTRG.200991.166"; exon_number "4";
chr9	StringTie	exon	128169406	128169519	1000	-	.	gene_id "MSTRG.200991"; transcript_id "MSTRG.200991.166"; exon_number "5";
chr9	StringTie	exon	128170020	128170107	1000	-	.	gene_id "MSTRG.200991"; transcript_id "MSTRG.200991.166"; exon_number "6";
chr9	StringTie	exon	128176351	128176475	1000	-	.	gene_id "MSTRG.200991"; transcript_id "MSTRG.200991.166"; exon_number "7";
chr9	StringTie	exon	128177566	128177763	1000	-	.	gene_id "MSTRG.200991"; transcript_id "MSTRG.200991.166"; exon_number "8";
chr9	StringTie	exon	128178369	128178490	1000	-	.	gene_id "MSTRG.200991"; transcript_id "MSTRG.200991.166"; exon_number "9";
chr9	StringTie	exon	128178709	128179415	1000	-	.	gene_id "MSTRG.200991"; transcript_id "MSTRG.200991.166"; exon_number "10";
chr9	StringTie	exon	128180415	128180523	1000	-	.	gene_id "MSTRG.200991"; transcript_id "MSTRG.200991.166"; exon_number "11";
chr9	StringTie	exon	128180721	128180814	1000	-	.	gene_id "MSTRG.200991"; transcript_id "MSTRG.200991.166"; exon_number "12";
chr9	StringTie	exon	128185547	128185776	1000	-	.	gene_id "MSTRG.200991"; transcript_id "MSTRG.200991.166"; exon_number "13";
chr9	StringTie	exon	128190688	128190858	1000	-	.	gene_id "MSTRG.200991"; transcript_id "MSTRG.200991.166"; exon_number "14";
chr9	StringTie	transcript	128165940	128191590	1000	-	.	gene_id "MSTRG.200991"; transcript_id "MSTRG.200991.167";
chr9	StringTie	exon	128165940	128166406	1000	-	.	gene_id "MSTRG.200991"; transcript_id "MSTRG.200991.167"; exon_number "1";
chr9	StringTie	exon	128166759	128166880	1000	-	.	gene_id "MSTRG.200991"; transcript_id "MSTRG.200991.167"; exon_number "2";
chr9	StringTie	exon	128167095	128167164	1000	-	.	gene_id "MSTRG.200991"; transcript_id "MSTRG.200991.167"; exon_number "3";
chr9	StringTie	exon	128169076	128169201	1000	-	.	gene_id "MSTRG.200991"; transcript_id "MSTRG.200991.167"; exon_number "4";
chr9	StringTie	exon	128169406	128169519	1000	-	.	gene_id "MSTRG.200991"; transcript_id "MSTRG.200991.167"; exon_number "5";
chr9	StringTie	exon	128170020	128170107	1000	-	.	gene_id "MSTRG.200991"; transcript_id "MSTRG.200991.167"; exon_number "6";
chr9	StringTie	exon	128176351	128176475	1000	-	.	gene_id "MSTRG.200991"; transcript_id "MSTRG.200991.167"; exon_number "7";
chr9	StringTie	exon	128177566	128177763	1000	-	.	gene_id "MSTRG.200991"; transcript_id "MSTRG.200991.167"; exon_number "8";
chr9	StringTie	exon	128178369	128178490	1000	-	.	gene_id "MSTRG.200991"; transcript_id "MSTRG.200991.167"; exon_number "9";
chr9	StringTie	exon	128178709	128178796	1000	-	.	gene_id "MSTRG.200991"; transcript_id "MSTRG.200991.167"; exon_number "10";
chr9	StringTie	exon	128178851	128178952	1000	-	.	gene_id "MSTRG.200991"; transcript_id "MSTRG.200991.167"; exon_number "11";
chr9	StringTie	exon	128179037	128179084	1000	-	.	gene_id "MSTRG.200991"; transcript_id "MSTRG.200991.167"; exon_number "12";
chr9	StringTie	exon	128179127	128179415	1000	-	.	gene_id "MSTRG.200991"; transcript_id "MSTRG.200991.167"; exon_number "13";
chr9	StringTie	exon	128180415	128180523	1000	-	.	gene_id "MSTRG.200991"; transcript_id "MSTRG.200991.167"; exon_number "14";
chr9	StringTie	exon	128180721	128180799	1000	-	.	gene_id "MSTRG.200991"; transcript_id "MSTRG.200991.167"; exon_number "15";
chr9	StringTie	exon	128185547	128185776	1000	-	.	gene_id "MSTRG.200991"; transcript_id "MSTRG.200991.167"; exon_number "16";
chr9	StringTie	exon	128187863	128187934	1000	-	.	gene_id "MSTRG.200991"; transcript_id "MSTRG.200991.167"; exon_number "17";
chr9	StringTie	exon	128190329	128190444	1000	-	.	gene_id "MSTRG.200991"; transcript_id "MSTRG.200991.167"; exon_number "18";
chr9	StringTie	exon	128190688	128190862	1000	-	.	gene_id "MSTRG.200991"; transcript_id "MSTRG.200991.167"; exon_number "19";
chr9	StringTie	exon	128191432	128191590	1000	-	.	gene_id "MSTRG.200991"; transcript_id "MSTRG.200991.167"; exon_number "20";
chr9	StringTie	transcript	128165942	128192932	1000	-	.	gene_id "MSTRG.200991"; transcript_id "MSTRG.200991.168";
chr9	StringTie	exon	128165942	128166406	1000	-	.	gene_id "MSTRG.200991"; transcript_id "MSTRG.200991.168"; exon_number "1";
chr9	StringTie	exon	128166759	128166880	1000	-	.	gene_id "MSTRG.200991"; transcript_id "MSTRG.200991.168"; exon_number "2";
chr9	StringTie	exon	128167095	128167164	1000	-	.	gene_id "MSTRG.200991"; transcript_id "MSTRG.200991.168"; exon_number "3";
chr9	StringTie	exon	128169052	128169201	1000	-	.	gene_id "MSTRG.200991"; transcript_id "MSTRG.200991.168"; exon_number "4";
chr9	StringTie	exon	128169406	128169519	1000	-	.	gene_id "MSTRG.200991"; transcript_id "MSTRG.200991.168"; exon_number "5";
chr9	StringTie	exon	128170020	128170107	1000	-	.	gene_id "MSTRG.200991"; transcript_id "MSTRG.200991.168"; exon_number "6";
chr9	StringTie	exon	128176351	128176475	1000	-	.	gene_id "MSTRG.200991"; transcript_id "MSTRG.200991.168"; exon_number "7";
chr9	StringTie	exon	128177566	128177763	1000	-	.	gene_id "MSTRG.200991"; transcript_id "MSTRG.200991.168"; exon_number "8";
chr9	StringTie	exon	128178369	128178490	1000	-	.	gene_id "MSTRG.200991"; transcript_id "MSTRG.200991.168"; exon_number "9";
chr9	StringTie	exon	128178709	128178796	1000	-	.	gene_id "MSTRG.200991"; transcript_id "MSTRG.200991.168"; exon_number "10";
chr9	StringTie	exon	128178851	128179415	1000	-	.	gene_id "MSTRG.200991"; transcript_id "MSTRG.200991.168"; exon_number "11";
chr9	StringTie	exon	128180415	128180523	1000	-	.	gene_id "MSTRG.200991"; transcript_id "MSTRG.200991.168"; exon_number "12";
chr9	StringTie	exon	128180721	128180799	1000	-	.	gene_id "MSTRG.200991"; transcript_id "MSTRG.200991.168"; exon_number "13";
chr9	StringTie	exon	128185547	128185776	1000	-	.	gene_id "MSTRG.200991"; transcript_id "MSTRG.200991.168"; exon_number "14";
chr9	StringTie	exon	128187863	128187934	1000	-	.	gene_id "MSTRG.200991"; transcript_id "MSTRG.200991.168"; exon_number "15";
chr9	StringTie	exon	128190329	128190398	1000	-	.	gene_id "MSTRG.200991"; transcript_id "MSTRG.200991.168"; exon_number "16";
chr9	StringTie	exon	128190688	128190862	1000	-	.	gene_id "MSTRG.200991"; transcript_id "MSTRG.200991.168"; exon_number "17";
chr9	StringTie	exon	128191732	128192932	1000	-	.	gene_id "MSTRG.200991"; transcript_id "MSTRG.200991.168"; exon_number "18";
chr9	StringTie	transcript	128165942	128191595	1000	-	.	gene_id "MSTRG.200991"; transcript_id "MSTRG.200991.169";
chr9	StringTie	exon	128165942	128166406	1000	-	.	gene_id "MSTRG.200991"; transcript_id "MSTRG.200991.169"; exon_number "1";
chr9	StringTie	exon	128166759	128166880	1000	-	.	gene_id "MSTRG.200991"; transcript_id "MSTRG.200991.169"; exon_number "2";
chr9	StringTie	exon	128167095	128167164	1000	-	.	gene_id "MSTRG.200991"; transcript_id "MSTRG.200991.169"; exon_number "3";
chr9	StringTie	exon	128169052	128169201	1000	-	.	gene_id "MSTRG.200991"; transcript_id "MSTRG.200991.169"; exon_number "4";
chr9	StringTie	exon	128169406	128169519	1000	-	.	gene_id "MSTRG.200991"; transcript_id "MSTRG.200991.169"; exon_number "5";
chr9	StringTie	exon	128170020	128170107	1000	-	.	gene_id "MSTRG.200991"; transcript_id "MSTRG.200991.169"; exon_number "6";
chr9	StringTie	exon	128176351	128176475	1000	-	.	gene_id "MSTRG.200991"; transcript_id "MSTRG.200991.169"; exon_number "7";
chr9	StringTie	exon	128177566	128177763	1000	-	.	gene_id "MSTRG.200991"; transcript_id "MSTRG.200991.169"; exon_number "8";
chr9	StringTie	exon	128178369	128178490	1000	-	.	gene_id "MSTRG.200991"; transcript_id "MSTRG.200991.169"; exon_number "9";
chr9	StringTie	exon	128178709	128178796	1000	-	.	gene_id "MSTRG.200991"; transcript_id "MSTRG.200991.169"; exon_number "10";
chr9	StringTie	exon	128178851	128178952	1000	-	.	gene_id "MSTRG.200991"; transcript_id "MSTRG.200991.169"; exon_number "11";
chr9	StringTie	exon	128179037	128179084	1000	-	.	gene_id "MSTRG.200991"; transcript_id "MSTRG.200991.169"; exon_number "12";
chr9	StringTie	exon	128179127	128179415	1000	-	.	gene_id "MSTRG.200991"; transcript_id "MSTRG.200991.169"; exon_number "13";
chr9	StringTie	exon	128180415	128180523	1000	-	.	gene_id "MSTRG.200991"; transcript_id "MSTRG.200991.169"; exon_number "14";
chr9	StringTie	exon	128180721	128180799	1000	-	.	gene_id "MSTRG.200991"; transcript_id "MSTRG.200991.169"; exon_number "15";
chr9	StringTie	exon	128185547	128185776	1000	-	.	gene_id "MSTRG.200991"; transcript_id "MSTRG.200991.169"; exon_number "16";
chr9	StringTie	exon	128187863	128187934	1000	-	.	gene_id "MSTRG.200991"; transcript_id "MSTRG.200991.169"; exon_number "17";
chr9	StringTie	exon	128190329	128190444	1000	-	.	gene_id "MSTRG.200991"; transcript_id "MSTRG.200991.169"; exon_number "18";
chr9	StringTie	exon	128190688	128190862	1000	-	.	gene_id "MSTRG.200991"; transcript_id "MSTRG.200991.169"; exon_number "19";
chr9	StringTie	exon	128191432	128191595	1000	-	.	gene_id "MSTRG.200991"; transcript_id "MSTRG.200991.169"; exon_number "20";
chr9	StringTie	transcript	128160378	128164702	1000	-	.	gene_id "MSTRG.200991"; transcript_id "MSTRG.200991.17";
chr9	StringTie	exon	128160378	128160485	1000	-	.	gene_id "MSTRG.200991"; transcript_id "MSTRG.200991.17"; exon_number "1";
chr9	StringTie	exon	128163430	128163698	1000	-	.	gene_id "MSTRG.200991"; transcript_id "MSTRG.200991.17"; exon_number "2";
chr9	StringTie	exon	128163753	128164702	1000	-	.	gene_id "MSTRG.200991"; transcript_id "MSTRG.200991.17"; exon_number "3";
chr9	StringTie	transcript	128165944	128192544	1000	-	.	gene_id "MSTRG.200991"; transcript_id "MSTRG.200991.170";
chr9	StringTie	exon	128165944	128166406	1000	-	.	gene_id "MSTRG.200991"; transcript_id "MSTRG.200991.170"; exon_number "1";
chr9	StringTie	exon	128166759	128166880	1000	-	.	gene_id "MSTRG.200991"; transcript_id "MSTRG.200991.170"; exon_number "2";
chr9	StringTie	exon	128167095	128167164	1000	-	.	gene_id "MSTRG.200991"; transcript_id "MSTRG.200991.170"; exon_number "3";
chr9	StringTie	exon	128169052	128169195	1000	-	.	gene_id "MSTRG.200991"; transcript_id "MSTRG.200991.170"; exon_number "4";
chr9	StringTie	exon	128169406	128169519	1000	-	.	gene_id "MSTRG.200991"; transcript_id "MSTRG.200991.170"; exon_number "5";
chr9	StringTie	exon	128170020	128170107	1000	-	.	gene_id "MSTRG.200991"; transcript_id "MSTRG.200991.170"; exon_number "6";
chr9	StringTie	exon	128176351	128176475	1000	-	.	gene_id "MSTRG.200991"; transcript_id "MSTRG.200991.170"; exon_number "7";
chr9	StringTie	exon	128177566	128177763	1000	-	.	gene_id "MSTRG.200991"; transcript_id "MSTRG.200991.170"; exon_number "8";
chr9	StringTie	exon	128178369	128178490	1000	-	.	gene_id "MSTRG.200991"; transcript_id "MSTRG.200991.170"; exon_number "9";
chr9	StringTie	exon	128178709	128179415	1000	-	.	gene_id "MSTRG.200991"; transcript_id "MSTRG.200991.170"; exon_number "10";
chr9	StringTie	exon	128180415	128180523	1000	-	.	gene_id "MSTRG.200991"; transcript_id "MSTRG.200991.170"; exon_number "11";
chr9	StringTie	exon	128180721	128180799	1000	-	.	gene_id "MSTRG.200991"; transcript_id "MSTRG.200991.170"; exon_number "12";
chr9	StringTie	exon	128185547	128185776	1000	-	.	gene_id "MSTRG.200991"; transcript_id "MSTRG.200991.170"; exon_number "13";
chr9	StringTie	exon	128187863	128187934	1000	-	.	gene_id "MSTRG.200991"; transcript_id "MSTRG.200991.170"; exon_number "14";
chr9	StringTie	exon	128190329	128190444	1000	-	.	gene_id "MSTRG.200991"; transcript_id "MSTRG.200991.170"; exon_number "15";
chr9	StringTie	exon	128190688	128190862	1000	-	.	gene_id "MSTRG.200991"; transcript_id "MSTRG.200991.170"; exon_number "16";
chr9	StringTie	exon	128191732	128192544	1000	-	.	gene_id "MSTRG.200991"; transcript_id "MSTRG.200991.170"; exon_number "17";
chr9	StringTie	transcript	128165945	128191649	1000	-	.	gene_id "MSTRG.200991"; transcript_id "MSTRG.200991.171";
chr9	StringTie	exon	128165945	128166406	1000	-	.	gene_id "MSTRG.200991"; transcript_id "MSTRG.200991.171"; exon_number "1";
chr9	StringTie	exon	128166759	128166880	1000	-	.	gene_id "MSTRG.200991"; transcript_id "MSTRG.200991.171"; exon_number "2";
chr9	StringTie	exon	128167095	128167164	1000	-	.	gene_id "MSTRG.200991"; transcript_id "MSTRG.200991.171"; exon_number "3";
chr9	StringTie	exon	128169076	128169201	1000	-	.	gene_id "MSTRG.200991"; transcript_id "MSTRG.200991.171"; exon_number "4";
chr9	StringTie	exon	128169406	128169519	1000	-	.	gene_id "MSTRG.200991"; transcript_id "MSTRG.200991.171"; exon_number "5";
chr9	StringTie	exon	128170020	128170107	1000	-	.	gene_id "MSTRG.200991"; transcript_id "MSTRG.200991.171"; exon_number "6";
chr9	StringTie	exon	128176351	128176475	1000	-	.	gene_id "MSTRG.200991"; transcript_id "MSTRG.200991.171"; exon_number "7";
chr9	StringTie	exon	128177566	128177763	1000	-	.	gene_id "MSTRG.200991"; transcript_id "MSTRG.200991.171"; exon_number "8";
chr9	StringTie	exon	128178369	128178490	1000	-	.	gene_id "MSTRG.200991"; transcript_id "MSTRG.200991.171"; exon_number "9";
chr9	StringTie	exon	128178709	128178904	1000	-	.	gene_id "MSTRG.200991"; transcript_id "MSTRG.200991.171"; exon_number "10";
chr9	StringTie	exon	128179073	128179415	1000	-	.	gene_id "MSTRG.200991"; transcript_id "MSTRG.200991.171"; exon_number "11";
chr9	StringTie	exon	128180415	128180523	1000	-	.	gene_id "MSTRG.200991"; transcript_id "MSTRG.200991.171"; exon_number "12";
chr9	StringTie	exon	128180721	128180799	1000	-	.	gene_id "MSTRG.200991"; transcript_id "MSTRG.200991.171"; exon_number "13";
chr9	StringTie	exon	128185547	128185776	1000	-	.	gene_id "MSTRG.200991"; transcript_id "MSTRG.200991.171"; exon_number "14";
chr9	StringTie	exon	128187863	128187934	1000	-	.	gene_id "MSTRG.200991"; transcript_id "MSTRG.200991.171"; exon_number "15";
chr9	StringTie	exon	128190329	128190444	1000	-	.	gene_id "MSTRG.200991"; transcript_id "MSTRG.200991.171"; exon_number "16";
chr9	StringTie	exon	128190688	128190862	1000	-	.	gene_id "MSTRG.200991"; transcript_id "MSTRG.200991.171"; exon_number "17";
chr9	StringTie	exon	128191432	128191649	1000	-	.	gene_id "MSTRG.200991"; transcript_id "MSTRG.200991.171"; exon_number "18";
chr9	StringTie	transcript	128165945	128192863	1000	-	.	gene_id "MSTRG.200991"; transcript_id "MSTRG.200991.172";
chr9	StringTie	exon	128165945	128166406	1000	-	.	gene_id "MSTRG.200991"; transcript_id "MSTRG.200991.172"; exon_number "1";
chr9	StringTie	exon	128166759	128166880	1000	-	.	gene_id "MSTRG.200991"; transcript_id "MSTRG.200991.172"; exon_number "2";
chr9	StringTie	exon	128167095	128167164	1000	-	.	gene_id "MSTRG.200991"; transcript_id "MSTRG.200991.172"; exon_number "3";
chr9	StringTie	exon	128169076	128169201	1000	-	.	gene_id "MSTRG.200991"; transcript_id "MSTRG.200991.172"; exon_number "4";
chr9	StringTie	exon	128169406	128169519	1000	-	.	gene_id "MSTRG.200991"; transcript_id "MSTRG.200991.172"; exon_number "5";
chr9	StringTie	exon	128170020	128170107	1000	-	.	gene_id "MSTRG.200991"; transcript_id "MSTRG.200991.172"; exon_number "6";
chr9	StringTie	exon	128176351	128176475	1000	-	.	gene_id "MSTRG.200991"; transcript_id "MSTRG.200991.172"; exon_number "7";
chr9	StringTie	exon	128177566	128177763	1000	-	.	gene_id "MSTRG.200991"; transcript_id "MSTRG.200991.172"; exon_number "8";
chr9	StringTie	exon	128178369	128178490	1000	-	.	gene_id "MSTRG.200991"; transcript_id "MSTRG.200991.172"; exon_number "9";
chr9	StringTie	exon	128178709	128179415	1000	-	.	gene_id "MSTRG.200991"; transcript_id "MSTRG.200991.172"; exon_number "10";
chr9	StringTie	exon	128180415	128180523	1000	-	.	gene_id "MSTRG.200991"; transcript_id "MSTRG.200991.172"; exon_number "11";
chr9	StringTie	exon	128180721	128180814	1000	-	.	gene_id "MSTRG.200991"; transcript_id "MSTRG.200991.172"; exon_number "12";
chr9	StringTie	exon	128185547	128185776	1000	-	.	gene_id "MSTRG.200991"; transcript_id "MSTRG.200991.172"; exon_number "13";
chr9	StringTie	exon	128187863	128187934	1000	-	.	gene_id "MSTRG.200991"; transcript_id "MSTRG.200991.172"; exon_number "14";
chr9	StringTie	exon	128190329	128190444	1000	-	.	gene_id "MSTRG.200991"; transcript_id "MSTRG.200991.172"; exon_number "15";
chr9	StringTie	exon	128190688	128190862	1000	-	.	gene_id "MSTRG.200991"; transcript_id "MSTRG.200991.172"; exon_number "16";
chr9	StringTie	exon	128191732	128192361	1000	-	.	gene_id "MSTRG.200991"; transcript_id "MSTRG.200991.172"; exon_number "17";
chr9	StringTie	exon	128192742	128192863	1000	-	.	gene_id "MSTRG.200991"; transcript_id "MSTRG.200991.172"; exon_number "18";
chr9	StringTie	transcript	128165946	128192989	1000	-	.	gene_id "MSTRG.200991"; transcript_id "MSTRG.200991.173";
chr9	StringTie	exon	128165946	128166406	1000	-	.	gene_id "MSTRG.200991"; transcript_id "MSTRG.200991.173"; exon_number "1";
chr9	StringTie	exon	128166759	128166880	1000	-	.	gene_id "MSTRG.200991"; transcript_id "MSTRG.200991.173"; exon_number "2";
chr9	StringTie	exon	128167095	128167164	1000	-	.	gene_id "MSTRG.200991"; transcript_id "MSTRG.200991.173"; exon_number "3";
chr9	StringTie	exon	128169052	128169201	1000	-	.	gene_id "MSTRG.200991"; transcript_id "MSTRG.200991.173"; exon_number "4";
chr9	StringTie	exon	128169406	128169519	1000	-	.	gene_id "MSTRG.200991"; transcript_id "MSTRG.200991.173"; exon_number "5";
chr9	StringTie	exon	128170020	128170107	1000	-	.	gene_id "MSTRG.200991"; transcript_id "MSTRG.200991.173"; exon_number "6";
chr9	StringTie	exon	128176351	128176475	1000	-	.	gene_id "MSTRG.200991"; transcript_id "MSTRG.200991.173"; exon_number "7";
chr9	StringTie	exon	128177566	128177781	1000	-	.	gene_id "MSTRG.200991"; transcript_id "MSTRG.200991.173"; exon_number "8";
chr9	StringTie	exon	128178369	128178490	1000	-	.	gene_id "MSTRG.200991"; transcript_id "MSTRG.200991.173"; exon_number "9";
chr9	StringTie	exon	128178709	128179415	1000	-	.	gene_id "MSTRG.200991"; transcript_id "MSTRG.200991.173"; exon_number "10";
chr9	StringTie	exon	128180415	128180523	1000	-	.	gene_id "MSTRG.200991"; transcript_id "MSTRG.200991.173"; exon_number "11";
chr9	StringTie	exon	128180721	128180814	1000	-	.	gene_id "MSTRG.200991"; transcript_id "MSTRG.200991.173"; exon_number "12";
chr9	StringTie	exon	128185547	128185776	1000	-	.	gene_id "MSTRG.200991"; transcript_id "MSTRG.200991.173"; exon_number "13";
chr9	StringTie	exon	128187863	128187934	1000	-	.	gene_id "MSTRG.200991"; transcript_id "MSTRG.200991.173"; exon_number "14";
chr9	StringTie	exon	128190329	128190444	1000	-	.	gene_id "MSTRG.200991"; transcript_id "MSTRG.200991.173"; exon_number "15";
chr9	StringTie	exon	128190688	128190862	1000	-	.	gene_id "MSTRG.200991"; transcript_id "MSTRG.200991.173"; exon_number "16";
chr9	StringTie	exon	128191732	128192989	1000	-	.	gene_id "MSTRG.200991"; transcript_id "MSTRG.200991.173"; exon_number "17";
chr9	StringTie	transcript	128165946	128191339	1000	-	.	gene_id "MSTRG.200991"; transcript_id "MSTRG.200991.174";
chr9	StringTie	exon	128165946	128166406	1000	-	.	gene_id "MSTRG.200991"; transcript_id "MSTRG.200991.174"; exon_number "1";
chr9	StringTie	exon	128166759	128166880	1000	-	.	gene_id "MSTRG.200991"; transcript_id "MSTRG.200991.174"; exon_number "2";
chr9	StringTie	exon	128167095	128167164	1000	-	.	gene_id "MSTRG.200991"; transcript_id "MSTRG.200991.174"; exon_number "3";
chr9	StringTie	exon	128169052	128169201	1000	-	.	gene_id "MSTRG.200991"; transcript_id "MSTRG.200991.174"; exon_number "4";
chr9	StringTie	exon	128169406	128169519	1000	-	.	gene_id "MSTRG.200991"; transcript_id "MSTRG.200991.174"; exon_number "5";
chr9	StringTie	exon	128170020	128170107	1000	-	.	gene_id "MSTRG.200991"; transcript_id "MSTRG.200991.174"; exon_number "6";
chr9	StringTie	exon	128176351	128176475	1000	-	.	gene_id "MSTRG.200991"; transcript_id "MSTRG.200991.174"; exon_number "7";
chr9	StringTie	exon	128177566	128177763	1000	-	.	gene_id "MSTRG.200991"; transcript_id "MSTRG.200991.174"; exon_number "8";
chr9	StringTie	exon	128178369	128178490	1000	-	.	gene_id "MSTRG.200991"; transcript_id "MSTRG.200991.174"; exon_number "9";
chr9	StringTie	exon	128178709	128178952	1000	-	.	gene_id "MSTRG.200991"; transcript_id "MSTRG.200991.174"; exon_number "10";
chr9	StringTie	exon	128179037	128179415	1000	-	.	gene_id "MSTRG.200991"; transcript_id "MSTRG.200991.174"; exon_number "11";
chr9	StringTie	exon	128180415	128180523	1000	-	.	gene_id "MSTRG.200991"; transcript_id "MSTRG.200991.174"; exon_number "12";
chr9	StringTie	exon	128180721	128180799	1000	-	.	gene_id "MSTRG.200991"; transcript_id "MSTRG.200991.174"; exon_number "13";
chr9	StringTie	exon	128185547	128185776	1000	-	.	gene_id "MSTRG.200991"; transcript_id "MSTRG.200991.174"; exon_number "14";
chr9	StringTie	exon	128187863	128187934	1000	-	.	gene_id "MSTRG.200991"; transcript_id "MSTRG.200991.174"; exon_number "15";
chr9	StringTie	exon	128190329	128190444	1000	-	.	gene_id "MSTRG.200991"; transcript_id "MSTRG.200991.174"; exon_number "16";
chr9	StringTie	exon	128190688	128190862	1000	-	.	gene_id "MSTRG.200991"; transcript_id "MSTRG.200991.174"; exon_number "17";
chr9	StringTie	exon	128191042	128191339	1000	-	.	gene_id "MSTRG.200991"; transcript_id "MSTRG.200991.174"; exon_number "18";
chr9	StringTie	transcript	128165947	128192796	1000	-	.	gene_id "MSTRG.200991"; transcript_id "MSTRG.200991.175";
chr9	StringTie	exon	128165947	128166406	1000	-	.	gene_id "MSTRG.200991"; transcript_id "MSTRG.200991.175"; exon_number "1";
chr9	StringTie	exon	128166759	128166880	1000	-	.	gene_id "MSTRG.200991"; transcript_id "MSTRG.200991.175"; exon_number "2";
chr9	StringTie	exon	128167095	128167164	1000	-	.	gene_id "MSTRG.200991"; transcript_id "MSTRG.200991.175"; exon_number "3";
chr9	StringTie	exon	128169076	128169201	1000	-	.	gene_id "MSTRG.200991"; transcript_id "MSTRG.200991.175"; exon_number "4";
chr9	StringTie	exon	128169406	128169519	1000	-	.	gene_id "MSTRG.200991"; transcript_id "MSTRG.200991.175"; exon_number "5";
chr9	StringTie	exon	128170020	128170107	1000	-	.	gene_id "MSTRG.200991"; transcript_id "MSTRG.200991.175"; exon_number "6";
chr9	StringTie	exon	128176351	128176475	1000	-	.	gene_id "MSTRG.200991"; transcript_id "MSTRG.200991.175"; exon_number "7";
chr9	StringTie	exon	128177566	128177763	1000	-	.	gene_id "MSTRG.200991"; transcript_id "MSTRG.200991.175"; exon_number "8";
chr9	StringTie	exon	128178369	128178490	1000	-	.	gene_id "MSTRG.200991"; transcript_id "MSTRG.200991.175"; exon_number "9";
chr9	StringTie	exon	128178709	128178988	1000	-	.	gene_id "MSTRG.200991"; transcript_id "MSTRG.200991.175"; exon_number "10";
chr9	StringTie	exon	128179073	128179415	1000	-	.	gene_id "MSTRG.200991"; transcript_id "MSTRG.200991.175"; exon_number "11";
chr9	StringTie	exon	128180415	128180523	1000	-	.	gene_id "MSTRG.200991"; transcript_id "MSTRG.200991.175"; exon_number "12";
chr9	StringTie	exon	128180721	128180814	1000	-	.	gene_id "MSTRG.200991"; transcript_id "MSTRG.200991.175"; exon_number "13";
chr9	StringTie	exon	128185547	128185776	1000	-	.	gene_id "MSTRG.200991"; transcript_id "MSTRG.200991.175"; exon_number "14";
chr9	StringTie	exon	128187863	128187934	1000	-	.	gene_id "MSTRG.200991"; transcript_id "MSTRG.200991.175"; exon_number "15";
chr9	StringTie	exon	128190329	128190444	1000	-	.	gene_id "MSTRG.200991"; transcript_id "MSTRG.200991.175"; exon_number "16";
chr9	StringTie	exon	128190688	128190862	1000	-	.	gene_id "MSTRG.200991"; transcript_id "MSTRG.200991.175"; exon_number "17";
chr9	StringTie	exon	128191732	128192796	1000	-	.	gene_id "MSTRG.200991"; transcript_id "MSTRG.200991.175"; exon_number "18";
chr9	StringTie	transcript	128165948	128191571	1000	-	.	gene_id "MSTRG.200991"; transcript_id "MSTRG.200991.176";
chr9	StringTie	exon	128165948	128166406	1000	-	.	gene_id "MSTRG.200991"; transcript_id "MSTRG.200991.176"; exon_number "1";
chr9	StringTie	exon	128166759	128166880	1000	-	.	gene_id "MSTRG.200991"; transcript_id "MSTRG.200991.176"; exon_number "2";
chr9	StringTie	exon	128167095	128169201	1000	-	.	gene_id "MSTRG.200991"; transcript_id "MSTRG.200991.176"; exon_number "3";
chr9	StringTie	exon	128169406	128169519	1000	-	.	gene_id "MSTRG.200991"; transcript_id "MSTRG.200991.176"; exon_number "4";
chr9	StringTie	exon	128170020	128170107	1000	-	.	gene_id "MSTRG.200991"; transcript_id "MSTRG.200991.176"; exon_number "5";
chr9	StringTie	exon	128176351	128176475	1000	-	.	gene_id "MSTRG.200991"; transcript_id "MSTRG.200991.176"; exon_number "6";
chr9	StringTie	exon	128177566	128177763	1000	-	.	gene_id "MSTRG.200991"; transcript_id "MSTRG.200991.176"; exon_number "7";
chr9	StringTie	exon	128178369	128178490	1000	-	.	gene_id "MSTRG.200991"; transcript_id "MSTRG.200991.176"; exon_number "8";
chr9	StringTie	exon	128178709	128179415	1000	-	.	gene_id "MSTRG.200991"; transcript_id "MSTRG.200991.176"; exon_number "9";
chr9	StringTie	exon	128180415	128180523	1000	-	.	gene_id "MSTRG.200991"; transcript_id "MSTRG.200991.176"; exon_number "10";
chr9	StringTie	exon	128180721	128180799	1000	-	.	gene_id "MSTRG.200991"; transcript_id "MSTRG.200991.176"; exon_number "11";
chr9	StringTie	exon	128185547	128185776	1000	-	.	gene_id "MSTRG.200991"; transcript_id "MSTRG.200991.176"; exon_number "12";
chr9	StringTie	exon	128187863	128187934	1000	-	.	gene_id "MSTRG.200991"; transcript_id "MSTRG.200991.176"; exon_number "13";
chr9	StringTie	exon	128190329	128190398	1000	-	.	gene_id "MSTRG.200991"; transcript_id "MSTRG.200991.176"; exon_number "14";
chr9	StringTie	exon	128190688	128190862	1000	-	.	gene_id "MSTRG.200991"; transcript_id "MSTRG.200991.176"; exon_number "15";
chr9	StringTie	exon	128191432	128191571	1000	-	.	gene_id "MSTRG.200991"; transcript_id "MSTRG.200991.176"; exon_number "16";
chr9	StringTie	transcript	128165948	128191816	1000	-	.	gene_id "MSTRG.200991"; transcript_id "MSTRG.200991.177";
chr9	StringTie	exon	128165948	128166406	1000	-	.	gene_id "MSTRG.200991"; transcript_id "MSTRG.200991.177"; exon_number "1";
chr9	StringTie	exon	128166759	128166880	1000	-	.	gene_id "MSTRG.200991"; transcript_id "MSTRG.200991.177"; exon_number "2";
chr9	StringTie	exon	128167095	128167164	1000	-	.	gene_id "MSTRG.200991"; transcript_id "MSTRG.200991.177"; exon_number "3";
chr9	StringTie	exon	128169052	128169201	1000	-	.	gene_id "MSTRG.200991"; transcript_id "MSTRG.200991.177"; exon_number "4";
chr9	StringTie	exon	128169406	128169519	1000	-	.	gene_id "MSTRG.200991"; transcript_id "MSTRG.200991.177"; exon_number "5";
chr9	StringTie	exon	128169604	128169700	1000	-	.	gene_id "MSTRG.200991"; transcript_id "MSTRG.200991.177"; exon_number "6";
chr9	StringTie	exon	128170020	128170107	1000	-	.	gene_id "MSTRG.200991"; transcript_id "MSTRG.200991.177"; exon_number "7";
chr9	StringTie	exon	128176351	128176475	1000	-	.	gene_id "MSTRG.200991"; transcript_id "MSTRG.200991.177"; exon_number "8";
chr9	StringTie	exon	128177566	128177763	1000	-	.	gene_id "MSTRG.200991"; transcript_id "MSTRG.200991.177"; exon_number "9";
chr9	StringTie	exon	128178369	128178490	1000	-	.	gene_id "MSTRG.200991"; transcript_id "MSTRG.200991.177"; exon_number "10";
chr9	StringTie	exon	128178709	128178904	1000	-	.	gene_id "MSTRG.200991"; transcript_id "MSTRG.200991.177"; exon_number "11";
chr9	StringTie	exon	128179073	128179415	1000	-	.	gene_id "MSTRG.200991"; transcript_id "MSTRG.200991.177"; exon_number "12";
chr9	StringTie	exon	128180415	128180523	1000	-	.	gene_id "MSTRG.200991"; transcript_id "MSTRG.200991.177"; exon_number "13";
chr9	StringTie	exon	128180721	128180799	1000	-	.	gene_id "MSTRG.200991"; transcript_id "MSTRG.200991.177"; exon_number "14";
chr9	StringTie	exon	128185547	128185776	1000	-	.	gene_id "MSTRG.200991"; transcript_id "MSTRG.200991.177"; exon_number "15";
chr9	StringTie	exon	128187863	128187934	1000	-	.	gene_id "MSTRG.200991"; transcript_id "MSTRG.200991.177"; exon_number "16";
chr9	StringTie	exon	128190329	128190862	1000	-	.	gene_id "MSTRG.200991"; transcript_id "MSTRG.200991.177"; exon_number "17";
chr9	StringTie	exon	128191732	128191816	1000	-	.	gene_id "MSTRG.200991"; transcript_id "MSTRG.200991.177"; exon_number "18";
chr9	StringTie	transcript	128165949	128191568	1000	-	.	gene_id "MSTRG.200991"; transcript_id "MSTRG.200991.178";
chr9	StringTie	exon	128165949	128166406	1000	-	.	gene_id "MSTRG.200991"; transcript_id "MSTRG.200991.178"; exon_number "1";
chr9	StringTie	exon	128166759	128166880	1000	-	.	gene_id "MSTRG.200991"; transcript_id "MSTRG.200991.178"; exon_number "2";
chr9	StringTie	exon	128167095	128167164	1000	-	.	gene_id "MSTRG.200991"; transcript_id "MSTRG.200991.178"; exon_number "3";
chr9	StringTie	exon	128169052	128169201	1000	-	.	gene_id "MSTRG.200991"; transcript_id "MSTRG.200991.178"; exon_number "4";
chr9	StringTie	exon	128169406	128169519	1000	-	.	gene_id "MSTRG.200991"; transcript_id "MSTRG.200991.178"; exon_number "5";
chr9	StringTie	exon	128170020	128170107	1000	-	.	gene_id "MSTRG.200991"; transcript_id "MSTRG.200991.178"; exon_number "6";
chr9	StringTie	exon	128176351	128176475	1000	-	.	gene_id "MSTRG.200991"; transcript_id "MSTRG.200991.178"; exon_number "7";
chr9	StringTie	exon	128177566	128177763	1000	-	.	gene_id "MSTRG.200991"; transcript_id "MSTRG.200991.178"; exon_number "8";
chr9	StringTie	exon	128178369	128178490	1000	-	.	gene_id "MSTRG.200991"; transcript_id "MSTRG.200991.178"; exon_number "9";
chr9	StringTie	exon	128178709	128178988	1000	-	.	gene_id "MSTRG.200991"; transcript_id "MSTRG.200991.178"; exon_number "10";
chr9	StringTie	exon	128179073	128179410	1000	-	.	gene_id "MSTRG.200991"; transcript_id "MSTRG.200991.178"; exon_number "11";
chr9	StringTie	exon	128180415	128180523	1000	-	.	gene_id "MSTRG.200991"; transcript_id "MSTRG.200991.178"; exon_number "12";
chr9	StringTie	exon	128180721	128180799	1000	-	.	gene_id "MSTRG.200991"; transcript_id "MSTRG.200991.178"; exon_number "13";
chr9	StringTie	exon	128185547	128185776	1000	-	.	gene_id "MSTRG.200991"; transcript_id "MSTRG.200991.178"; exon_number "14";
chr9	StringTie	exon	128187863	128187934	1000	-	.	gene_id "MSTRG.200991"; transcript_id "MSTRG.200991.178"; exon_number "15";
chr9	StringTie	exon	128190329	128190444	1000	-	.	gene_id "MSTRG.200991"; transcript_id "MSTRG.200991.178"; exon_number "16";
chr9	StringTie	exon	128190688	128190862	1000	-	.	gene_id "MSTRG.200991"; transcript_id "MSTRG.200991.178"; exon_number "17";
chr9	StringTie	exon	128191432	128191568	1000	-	.	gene_id "MSTRG.200991"; transcript_id "MSTRG.200991.178"; exon_number "18";
chr9	StringTie	transcript	128165949	128191780	1000	-	.	gene_id "MSTRG.200991"; transcript_id "MSTRG.200991.179";
chr9	StringTie	exon	128165949	128166406	1000	-	.	gene_id "MSTRG.200991"; transcript_id "MSTRG.200991.179"; exon_number "1";
chr9	StringTie	exon	128166759	128166880	1000	-	.	gene_id "MSTRG.200991"; transcript_id "MSTRG.200991.179"; exon_number "2";
chr9	StringTie	exon	128167095	128167164	1000	-	.	gene_id "MSTRG.200991"; transcript_id "MSTRG.200991.179"; exon_number "3";
chr9	StringTie	exon	128169052	128169201	1000	-	.	gene_id "MSTRG.200991"; transcript_id "MSTRG.200991.179"; exon_number "4";
chr9	StringTie	exon	128169406	128169519	1000	-	.	gene_id "MSTRG.200991"; transcript_id "MSTRG.200991.179"; exon_number "5";
chr9	StringTie	exon	128170020	128170107	1000	-	.	gene_id "MSTRG.200991"; transcript_id "MSTRG.200991.179"; exon_number "6";
chr9	StringTie	exon	128176351	128176475	1000	-	.	gene_id "MSTRG.200991"; transcript_id "MSTRG.200991.179"; exon_number "7";
chr9	StringTie	exon	128177566	128177763	1000	-	.	gene_id "MSTRG.200991"; transcript_id "MSTRG.200991.179"; exon_number "8";
chr9	StringTie	exon	128178369	128178490	1000	-	.	gene_id "MSTRG.200991"; transcript_id "MSTRG.200991.179"; exon_number "9";
chr9	StringTie	exon	128178709	128178796	1000	-	.	gene_id "MSTRG.200991"; transcript_id "MSTRG.200991.179"; exon_number "10";
chr9	StringTie	exon	128178851	128179415	1000	-	.	gene_id "MSTRG.200991"; transcript_id "MSTRG.200991.179"; exon_number "11";
chr9	StringTie	exon	128180415	128180523	1000	-	.	gene_id "MSTRG.200991"; transcript_id "MSTRG.200991.179"; exon_number "12";
chr9	StringTie	exon	128180721	128180799	1000	-	.	gene_id "MSTRG.200991"; transcript_id "MSTRG.200991.179"; exon_number "13";
chr9	StringTie	exon	128185547	128185776	1000	-	.	gene_id "MSTRG.200991"; transcript_id "MSTRG.200991.179"; exon_number "14";
chr9	StringTie	exon	128187863	128187934	1000	-	.	gene_id "MSTRG.200991"; transcript_id "MSTRG.200991.179"; exon_number "15";
chr9	StringTie	exon	128190329	128190444	1000	-	.	gene_id "MSTRG.200991"; transcript_id "MSTRG.200991.179"; exon_number "16";
chr9	StringTie	exon	128190688	128190862	1000	-	.	gene_id "MSTRG.200991"; transcript_id "MSTRG.200991.179"; exon_number "17";
chr9	StringTie	exon	128191732	128191780	1000	-	.	gene_id "MSTRG.200991"; transcript_id "MSTRG.200991.179"; exon_number "18";
chr9	StringTie	transcript	128162589	128192802	1000	-	.	gene_id "MSTRG.200991"; transcript_id "MSTRG.200991.18";
chr9	StringTie	exon	128162589	128162947	1000	-	.	gene_id "MSTRG.200991"; transcript_id "MSTRG.200991.18"; exon_number "1";
chr9	StringTie	exon	128166257	128166406	1000	-	.	gene_id "MSTRG.200991"; transcript_id "MSTRG.200991.18"; exon_number "2";
chr9	StringTie	exon	128166759	128166880	1000	-	.	gene_id "MSTRG.200991"; transcript_id "MSTRG.200991.18"; exon_number "3";
chr9	StringTie	exon	128167095	128167164	1000	-	.	gene_id "MSTRG.200991"; transcript_id "MSTRG.200991.18"; exon_number "4";
chr9	StringTie	exon	128169052	128169201	1000	-	.	gene_id "MSTRG.200991"; transcript_id "MSTRG.200991.18"; exon_number "5";
chr9	StringTie	exon	128169406	128169519	1000	-	.	gene_id "MSTRG.200991"; transcript_id "MSTRG.200991.18"; exon_number "6";
chr9	StringTie	exon	128170020	128170107	1000	-	.	gene_id "MSTRG.200991"; transcript_id "MSTRG.200991.18"; exon_number "7";
chr9	StringTie	exon	128176351	128176475	1000	-	.	gene_id "MSTRG.200991"; transcript_id "MSTRG.200991.18"; exon_number "8";
chr9	StringTie	exon	128177566	128177763	1000	-	.	gene_id "MSTRG.200991"; transcript_id "MSTRG.200991.18"; exon_number "9";
chr9	StringTie	exon	128178369	128178490	1000	-	.	gene_id "MSTRG.200991"; transcript_id "MSTRG.200991.18"; exon_number "10";
chr9	StringTie	exon	128178709	128178904	1000	-	.	gene_id "MSTRG.200991"; transcript_id "MSTRG.200991.18"; exon_number "11";
chr9	StringTie	exon	128179073	128179415	1000	-	.	gene_id "MSTRG.200991"; transcript_id "MSTRG.200991.18"; exon_number "12";
chr9	StringTie	exon	128180415	128180523	1000	-	.	gene_id "MSTRG.200991"; transcript_id "MSTRG.200991.18"; exon_number "13";
chr9	StringTie	exon	128180721	128180814	1000	-	.	gene_id "MSTRG.200991"; transcript_id "MSTRG.200991.18"; exon_number "14";
chr9	StringTie	exon	128185547	128185776	1000	-	.	gene_id "MSTRG.200991"; transcript_id "MSTRG.200991.18"; exon_number "15";
chr9	StringTie	exon	128187863	128187934	1000	-	.	gene_id "MSTRG.200991"; transcript_id "MSTRG.200991.18"; exon_number "16";
chr9	StringTie	exon	128190329	128190444	1000	-	.	gene_id "MSTRG.200991"; transcript_id "MSTRG.200991.18"; exon_number "17";
chr9	StringTie	exon	128190688	128190862	1000	-	.	gene_id "MSTRG.200991"; transcript_id "MSTRG.200991.18"; exon_number "18";
chr9	StringTie	exon	128191432	128192802	1000	-	.	gene_id "MSTRG.200991"; transcript_id "MSTRG.200991.18"; exon_number "19";
chr9	StringTie	transcript	128165950	128191593	1000	-	.	gene_id "MSTRG.200991"; transcript_id "MSTRG.200991.180";
chr9	StringTie	exon	128165950	128166406	1000	-	.	gene_id "MSTRG.200991"; transcript_id "MSTRG.200991.180"; exon_number "1";
chr9	StringTie	exon	128166759	128166880	1000	-	.	gene_id "MSTRG.200991"; transcript_id "MSTRG.200991.180"; exon_number "2";
chr9	StringTie	exon	128167095	128167164	1000	-	.	gene_id "MSTRG.200991"; transcript_id "MSTRG.200991.180"; exon_number "3";
chr9	StringTie	exon	128169052	128169201	1000	-	.	gene_id "MSTRG.200991"; transcript_id "MSTRG.200991.180"; exon_number "4";
chr9	StringTie	exon	128169406	128169519	1000	-	.	gene_id "MSTRG.200991"; transcript_id "MSTRG.200991.180"; exon_number "5";
chr9	StringTie	exon	128170020	128170107	1000	-	.	gene_id "MSTRG.200991"; transcript_id "MSTRG.200991.180"; exon_number "6";
chr9	StringTie	exon	128176351	128176475	1000	-	.	gene_id "MSTRG.200991"; transcript_id "MSTRG.200991.180"; exon_number "7";
chr9	StringTie	exon	128177566	128177763	1000	-	.	gene_id "MSTRG.200991"; transcript_id "MSTRG.200991.180"; exon_number "8";
chr9	StringTie	exon	128178369	128178490	1000	-	.	gene_id "MSTRG.200991"; transcript_id "MSTRG.200991.180"; exon_number "9";
chr9	StringTie	exon	128178709	128179415	1000	-	.	gene_id "MSTRG.200991"; transcript_id "MSTRG.200991.180"; exon_number "10";
chr9	StringTie	exon	128180415	128180523	1000	-	.	gene_id "MSTRG.200991"; transcript_id "MSTRG.200991.180"; exon_number "11";
chr9	StringTie	exon	128180721	128180814	1000	-	.	gene_id "MSTRG.200991"; transcript_id "MSTRG.200991.180"; exon_number "12";
chr9	StringTie	exon	128185547	128185776	1000	-	.	gene_id "MSTRG.200991"; transcript_id "MSTRG.200991.180"; exon_number "13";
chr9	StringTie	exon	128187863	128187934	1000	-	.	gene_id "MSTRG.200991"; transcript_id "MSTRG.200991.180"; exon_number "14";
chr9	StringTie	exon	128190329	128190444	1000	-	.	gene_id "MSTRG.200991"; transcript_id "MSTRG.200991.180"; exon_number "15";
chr9	StringTie	exon	128190517	128190862	1000	-	.	gene_id "MSTRG.200991"; transcript_id "MSTRG.200991.180"; exon_number "16";
chr9	StringTie	exon	128191432	128191593	1000	-	.	gene_id "MSTRG.200991"; transcript_id "MSTRG.200991.180"; exon_number "17";
chr9	StringTie	transcript	128165954	128192565	1000	-	.	gene_id "MSTRG.200991"; transcript_id "MSTRG.200991.181";
chr9	StringTie	exon	128165954	128166406	1000	-	.	gene_id "MSTRG.200991"; transcript_id "MSTRG.200991.181"; exon_number "1";
chr9	StringTie	exon	128166759	128166880	1000	-	.	gene_id "MSTRG.200991"; transcript_id "MSTRG.200991.181"; exon_number "2";
chr9	StringTie	exon	128167095	128167164	1000	-	.	gene_id "MSTRG.200991"; transcript_id "MSTRG.200991.181"; exon_number "3";
chr9	StringTie	exon	128169052	128169201	1000	-	.	gene_id "MSTRG.200991"; transcript_id "MSTRG.200991.181"; exon_number "4";
chr9	StringTie	exon	128169406	128169519	1000	-	.	gene_id "MSTRG.200991"; transcript_id "MSTRG.200991.181"; exon_number "5";
chr9	StringTie	exon	128170020	128170107	1000	-	.	gene_id "MSTRG.200991"; transcript_id "MSTRG.200991.181"; exon_number "6";
chr9	StringTie	exon	128176351	128176475	1000	-	.	gene_id "MSTRG.200991"; transcript_id "MSTRG.200991.181"; exon_number "7";
chr9	StringTie	exon	128177566	128177781	1000	-	.	gene_id "MSTRG.200991"; transcript_id "MSTRG.200991.181"; exon_number "8";
chr9	StringTie	exon	128178369	128178490	1000	-	.	gene_id "MSTRG.200991"; transcript_id "MSTRG.200991.181"; exon_number "9";
chr9	StringTie	exon	128178709	128179415	1000	-	.	gene_id "MSTRG.200991"; transcript_id "MSTRG.200991.181"; exon_number "10";
chr9	StringTie	exon	128180415	128180523	1000	-	.	gene_id "MSTRG.200991"; transcript_id "MSTRG.200991.181"; exon_number "11";
chr9	StringTie	exon	128180721	128180799	1000	-	.	gene_id "MSTRG.200991"; transcript_id "MSTRG.200991.181"; exon_number "12";
chr9	StringTie	exon	128185547	128185776	1000	-	.	gene_id "MSTRG.200991"; transcript_id "MSTRG.200991.181"; exon_number "13";
chr9	StringTie	exon	128187863	128187934	1000	-	.	gene_id "MSTRG.200991"; transcript_id "MSTRG.200991.181"; exon_number "14";
chr9	StringTie	exon	128190329	128190444	1000	-	.	gene_id "MSTRG.200991"; transcript_id "MSTRG.200991.181"; exon_number "15";
chr9	StringTie	exon	128190688	128190862	1000	-	.	gene_id "MSTRG.200991"; transcript_id "MSTRG.200991.181"; exon_number "16";
chr9	StringTie	exon	128191732	128192565	1000	-	.	gene_id "MSTRG.200991"; transcript_id "MSTRG.200991.181"; exon_number "17";
chr9	StringTie	transcript	128165954	128192431	1000	-	.	gene_id "MSTRG.200991"; transcript_id "MSTRG.200991.182";
chr9	StringTie	exon	128165954	128166406	1000	-	.	gene_id "MSTRG.200991"; transcript_id "MSTRG.200991.182"; exon_number "1";
chr9	StringTie	exon	128166759	128166880	1000	-	.	gene_id "MSTRG.200991"; transcript_id "MSTRG.200991.182"; exon_number "2";
chr9	StringTie	exon	128167095	128167164	1000	-	.	gene_id "MSTRG.200991"; transcript_id "MSTRG.200991.182"; exon_number "3";
chr9	StringTie	exon	128169076	128169201	1000	-	.	gene_id "MSTRG.200991"; transcript_id "MSTRG.200991.182"; exon_number "4";
chr9	StringTie	exon	128169406	128169519	1000	-	.	gene_id "MSTRG.200991"; transcript_id "MSTRG.200991.182"; exon_number "5";
chr9	StringTie	exon	128170020	128170107	1000	-	.	gene_id "MSTRG.200991"; transcript_id "MSTRG.200991.182"; exon_number "6";
chr9	StringTie	exon	128176351	128176475	1000	-	.	gene_id "MSTRG.200991"; transcript_id "MSTRG.200991.182"; exon_number "7";
chr9	StringTie	exon	128177566	128177763	1000	-	.	gene_id "MSTRG.200991"; transcript_id "MSTRG.200991.182"; exon_number "8";
chr9	StringTie	exon	128178369	128178490	1000	-	.	gene_id "MSTRG.200991"; transcript_id "MSTRG.200991.182"; exon_number "9";
chr9	StringTie	exon	128178709	128179018	1000	-	.	gene_id "MSTRG.200991"; transcript_id "MSTRG.200991.182"; exon_number "10";
chr9	StringTie	exon	128179103	128179415	1000	-	.	gene_id "MSTRG.200991"; transcript_id "MSTRG.200991.182"; exon_number "11";
chr9	StringTie	exon	128180415	128180523	1000	-	.	gene_id "MSTRG.200991"; transcript_id "MSTRG.200991.182"; exon_number "12";
chr9	StringTie	exon	128180721	128180799	1000	-	.	gene_id "MSTRG.200991"; transcript_id "MSTRG.200991.182"; exon_number "13";
chr9	StringTie	exon	128185547	128185776	1000	-	.	gene_id "MSTRG.200991"; transcript_id "MSTRG.200991.182"; exon_number "14";
chr9	StringTie	exon	128187863	128187934	1000	-	.	gene_id "MSTRG.200991"; transcript_id "MSTRG.200991.182"; exon_number "15";
chr9	StringTie	exon	128190329	128190444	1000	-	.	gene_id "MSTRG.200991"; transcript_id "MSTRG.200991.182"; exon_number "16";
chr9	StringTie	exon	128190688	128190862	1000	-	.	gene_id "MSTRG.200991"; transcript_id "MSTRG.200991.182"; exon_number "17";
chr9	StringTie	exon	128191732	128192431	1000	-	.	gene_id "MSTRG.200991"; transcript_id "MSTRG.200991.182"; exon_number "18";
chr9	StringTie	transcript	128165954	128192936	1000	-	.	gene_id "MSTRG.200991"; transcript_id "MSTRG.200991.183";
chr9	StringTie	exon	128165954	128166406	1000	-	.	gene_id "MSTRG.200991"; transcript_id "MSTRG.200991.183"; exon_number "1";
chr9	StringTie	exon	128166759	128166880	1000	-	.	gene_id "MSTRG.200991"; transcript_id "MSTRG.200991.183"; exon_number "2";
chr9	StringTie	exon	128167095	128167164	1000	-	.	gene_id "MSTRG.200991"; transcript_id "MSTRG.200991.183"; exon_number "3";
chr9	StringTie	exon	128169076	128169201	1000	-	.	gene_id "MSTRG.200991"; transcript_id "MSTRG.200991.183"; exon_number "4";
chr9	StringTie	exon	128169406	128169519	1000	-	.	gene_id "MSTRG.200991"; transcript_id "MSTRG.200991.183"; exon_number "5";
chr9	StringTie	exon	128170020	128170107	1000	-	.	gene_id "MSTRG.200991"; transcript_id "MSTRG.200991.183"; exon_number "6";
chr9	StringTie	exon	128176351	128176475	1000	-	.	gene_id "MSTRG.200991"; transcript_id "MSTRG.200991.183"; exon_number "7";
chr9	StringTie	exon	128177566	128177763	1000	-	.	gene_id "MSTRG.200991"; transcript_id "MSTRG.200991.183"; exon_number "8";
chr9	StringTie	exon	128178369	128178490	1000	-	.	gene_id "MSTRG.200991"; transcript_id "MSTRG.200991.183"; exon_number "9";
chr9	StringTie	exon	128178709	128178952	1000	-	.	gene_id "MSTRG.200991"; transcript_id "MSTRG.200991.183"; exon_number "10";
chr9	StringTie	exon	128179037	128179415	1000	-	.	gene_id "MSTRG.200991"; transcript_id "MSTRG.200991.183"; exon_number "11";
chr9	StringTie	exon	128180415	128180523	1000	-	.	gene_id "MSTRG.200991"; transcript_id "MSTRG.200991.183"; exon_number "12";
chr9	StringTie	exon	128180721	128180814	1000	-	.	gene_id "MSTRG.200991"; transcript_id "MSTRG.200991.183"; exon_number "13";
chr9	StringTie	exon	128185547	128185776	1000	-	.	gene_id "MSTRG.200991"; transcript_id "MSTRG.200991.183"; exon_number "14";
chr9	StringTie	exon	128187863	128187934	1000	-	.	gene_id "MSTRG.200991"; transcript_id "MSTRG.200991.183"; exon_number "15";
chr9	StringTie	exon	128190329	128190444	1000	-	.	gene_id "MSTRG.200991"; transcript_id "MSTRG.200991.183"; exon_number "16";
chr9	StringTie	exon	128190688	128190862	1000	-	.	gene_id "MSTRG.200991"; transcript_id "MSTRG.200991.183"; exon_number "17";
chr9	StringTie	exon	128191732	128192936	1000	-	.	gene_id "MSTRG.200991"; transcript_id "MSTRG.200991.183"; exon_number "18";
chr9	StringTie	transcript	128165956	128192434	1000	-	.	gene_id "MSTRG.200991"; transcript_id "MSTRG.200991.184";
chr9	StringTie	exon	128165956	128166406	1000	-	.	gene_id "MSTRG.200991"; transcript_id "MSTRG.200991.184"; exon_number "1";
chr9	StringTie	exon	128166759	128166880	1000	-	.	gene_id "MSTRG.200991"; transcript_id "MSTRG.200991.184"; exon_number "2";
chr9	StringTie	exon	128167095	128167164	1000	-	.	gene_id "MSTRG.200991"; transcript_id "MSTRG.200991.184"; exon_number "3";
chr9	StringTie	exon	128169052	128169201	1000	-	.	gene_id "MSTRG.200991"; transcript_id "MSTRG.200991.184"; exon_number "4";
chr9	StringTie	exon	128169406	128169519	1000	-	.	gene_id "MSTRG.200991"; transcript_id "MSTRG.200991.184"; exon_number "5";
chr9	StringTie	exon	128170020	128170107	1000	-	.	gene_id "MSTRG.200991"; transcript_id "MSTRG.200991.184"; exon_number "6";
chr9	StringTie	exon	128176351	128176475	1000	-	.	gene_id "MSTRG.200991"; transcript_id "MSTRG.200991.184"; exon_number "7";
chr9	StringTie	exon	128177566	128177763	1000	-	.	gene_id "MSTRG.200991"; transcript_id "MSTRG.200991.184"; exon_number "8";
chr9	StringTie	exon	128178369	128178490	1000	-	.	gene_id "MSTRG.200991"; transcript_id "MSTRG.200991.184"; exon_number "9";
chr9	StringTie	exon	128178709	128179000	1000	-	.	gene_id "MSTRG.200991"; transcript_id "MSTRG.200991.184"; exon_number "10";
chr9	StringTie	exon	128179127	128179415	1000	-	.	gene_id "MSTRG.200991"; transcript_id "MSTRG.200991.184"; exon_number "11";
chr9	StringTie	exon	128180415	128180523	1000	-	.	gene_id "MSTRG.200991"; transcript_id "MSTRG.200991.184"; exon_number "12";
chr9	StringTie	exon	128180721	128180814	1000	-	.	gene_id "MSTRG.200991"; transcript_id "MSTRG.200991.184"; exon_number "13";
chr9	StringTie	exon	128185547	128185776	1000	-	.	gene_id "MSTRG.200991"; transcript_id "MSTRG.200991.184"; exon_number "14";
chr9	StringTie	exon	128187863	128187934	1000	-	.	gene_id "MSTRG.200991"; transcript_id "MSTRG.200991.184"; exon_number "15";
chr9	StringTie	exon	128190329	128190444	1000	-	.	gene_id "MSTRG.200991"; transcript_id "MSTRG.200991.184"; exon_number "16";
chr9	StringTie	exon	128190688	128190862	1000	-	.	gene_id "MSTRG.200991"; transcript_id "MSTRG.200991.184"; exon_number "17";
chr9	StringTie	exon	128191855	128192434	1000	-	.	gene_id "MSTRG.200991"; transcript_id "MSTRG.200991.184"; exon_number "18";
chr9	StringTie	transcript	128165956	128191555	1000	-	.	gene_id "MSTRG.200991"; transcript_id "MSTRG.200991.185";
chr9	StringTie	exon	128165956	128166406	1000	-	.	gene_id "MSTRG.200991"; transcript_id "MSTRG.200991.185"; exon_number "1";
chr9	StringTie	exon	128166759	128166880	1000	-	.	gene_id "MSTRG.200991"; transcript_id "MSTRG.200991.185"; exon_number "2";
chr9	StringTie	exon	128167095	128167164	1000	-	.	gene_id "MSTRG.200991"; transcript_id "MSTRG.200991.185"; exon_number "3";
chr9	StringTie	exon	128169076	128169201	1000	-	.	gene_id "MSTRG.200991"; transcript_id "MSTRG.200991.185"; exon_number "4";
chr9	StringTie	exon	128169406	128169519	1000	-	.	gene_id "MSTRG.200991"; transcript_id "MSTRG.200991.185"; exon_number "5";
chr9	StringTie	exon	128170020	128170107	1000	-	.	gene_id "MSTRG.200991"; transcript_id "MSTRG.200991.185"; exon_number "6";
chr9	StringTie	exon	128176351	128176475	1000	-	.	gene_id "MSTRG.200991"; transcript_id "MSTRG.200991.185"; exon_number "7";
chr9	StringTie	exon	128177566	128177763	1000	-	.	gene_id "MSTRG.200991"; transcript_id "MSTRG.200991.185"; exon_number "8";
chr9	StringTie	exon	128178369	128178490	1000	-	.	gene_id "MSTRG.200991"; transcript_id "MSTRG.200991.185"; exon_number "9";
chr9	StringTie	exon	128178709	128178988	1000	-	.	gene_id "MSTRG.200991"; transcript_id "MSTRG.200991.185"; exon_number "10";
chr9	StringTie	exon	128179073	128179410	1000	-	.	gene_id "MSTRG.200991"; transcript_id "MSTRG.200991.185"; exon_number "11";
chr9	StringTie	exon	128180415	128180523	1000	-	.	gene_id "MSTRG.200991"; transcript_id "MSTRG.200991.185"; exon_number "12";
chr9	StringTie	exon	128180721	128180799	1000	-	.	gene_id "MSTRG.200991"; transcript_id "MSTRG.200991.185"; exon_number "13";
chr9	StringTie	exon	128185547	128185776	1000	-	.	gene_id "MSTRG.200991"; transcript_id "MSTRG.200991.185"; exon_number "14";
chr9	StringTie	exon	128187863	128187934	1000	-	.	gene_id "MSTRG.200991"; transcript_id "MSTRG.200991.185"; exon_number "15";
chr9	StringTie	exon	128190329	128190444	1000	-	.	gene_id "MSTRG.200991"; transcript_id "MSTRG.200991.185"; exon_number "16";
chr9	StringTie	exon	128190688	128190862	1000	-	.	gene_id "MSTRG.200991"; transcript_id "MSTRG.200991.185"; exon_number "17";
chr9	StringTie	exon	128191432	128191555	1000	-	.	gene_id "MSTRG.200991"; transcript_id "MSTRG.200991.185"; exon_number "18";
chr9	StringTie	transcript	128165957	128191611	1000	-	.	gene_id "MSTRG.200991"; transcript_id "MSTRG.200991.186";
chr9	StringTie	exon	128165957	128166406	1000	-	.	gene_id "MSTRG.200991"; transcript_id "MSTRG.200991.186"; exon_number "1";
chr9	StringTie	exon	128166759	128166880	1000	-	.	gene_id "MSTRG.200991"; transcript_id "MSTRG.200991.186"; exon_number "2";
chr9	StringTie	exon	128167095	128167164	1000	-	.	gene_id "MSTRG.200991"; transcript_id "MSTRG.200991.186"; exon_number "3";
chr9	StringTie	exon	128169052	128169201	1000	-	.	gene_id "MSTRG.200991"; transcript_id "MSTRG.200991.186"; exon_number "4";
chr9	StringTie	exon	128169406	128169519	1000	-	.	gene_id "MSTRG.200991"; transcript_id "MSTRG.200991.186"; exon_number "5";
chr9	StringTie	exon	128170020	128170107	1000	-	.	gene_id "MSTRG.200991"; transcript_id "MSTRG.200991.186"; exon_number "6";
chr9	StringTie	exon	128176351	128176475	1000	-	.	gene_id "MSTRG.200991"; transcript_id "MSTRG.200991.186"; exon_number "7";
chr9	StringTie	exon	128177566	128177763	1000	-	.	gene_id "MSTRG.200991"; transcript_id "MSTRG.200991.186"; exon_number "8";
chr9	StringTie	exon	128178369	128178490	1000	-	.	gene_id "MSTRG.200991"; transcript_id "MSTRG.200991.186"; exon_number "9";
chr9	StringTie	exon	128178709	128178988	1000	-	.	gene_id "MSTRG.200991"; transcript_id "MSTRG.200991.186"; exon_number "10";
chr9	StringTie	exon	128179073	128179084	1000	-	.	gene_id "MSTRG.200991"; transcript_id "MSTRG.200991.186"; exon_number "11";
chr9	StringTie	exon	128179127	128179415	1000	-	.	gene_id "MSTRG.200991"; transcript_id "MSTRG.200991.186"; exon_number "12";
chr9	StringTie	exon	128180415	128180523	1000	-	.	gene_id "MSTRG.200991"; transcript_id "MSTRG.200991.186"; exon_number "13";
chr9	StringTie	exon	128180721	128180814	1000	-	.	gene_id "MSTRG.200991"; transcript_id "MSTRG.200991.186"; exon_number "14";
chr9	StringTie	exon	128185547	128185776	1000	-	.	gene_id "MSTRG.200991"; transcript_id "MSTRG.200991.186"; exon_number "15";
chr9	StringTie	exon	128187863	128187934	1000	-	.	gene_id "MSTRG.200991"; transcript_id "MSTRG.200991.186"; exon_number "16";
chr9	StringTie	exon	128190329	128190444	1000	-	.	gene_id "MSTRG.200991"; transcript_id "MSTRG.200991.186"; exon_number "17";
chr9	StringTie	exon	128190688	128190862	1000	-	.	gene_id "MSTRG.200991"; transcript_id "MSTRG.200991.186"; exon_number "18";
chr9	StringTie	exon	128191432	128191611	1000	-	.	gene_id "MSTRG.200991"; transcript_id "MSTRG.200991.186"; exon_number "19";
chr9	StringTie	transcript	128165959	128191590	1000	-	.	gene_id "MSTRG.200991"; transcript_id "MSTRG.200991.187";
chr9	StringTie	exon	128165959	128166406	1000	-	.	gene_id "MSTRG.200991"; transcript_id "MSTRG.200991.187"; exon_number "1";
chr9	StringTie	exon	128166759	128166880	1000	-	.	gene_id "MSTRG.200991"; transcript_id "MSTRG.200991.187"; exon_number "2";
chr9	StringTie	exon	128167095	128167164	1000	-	.	gene_id "MSTRG.200991"; transcript_id "MSTRG.200991.187"; exon_number "3";
chr9	StringTie	exon	128169076	128169201	1000	-	.	gene_id "MSTRG.200991"; transcript_id "MSTRG.200991.187"; exon_number "4";
chr9	StringTie	exon	128169406	128169519	1000	-	.	gene_id "MSTRG.200991"; transcript_id "MSTRG.200991.187"; exon_number "5";
chr9	StringTie	exon	128170020	128170107	1000	-	.	gene_id "MSTRG.200991"; transcript_id "MSTRG.200991.187"; exon_number "6";
chr9	StringTie	exon	128176351	128176475	1000	-	.	gene_id "MSTRG.200991"; transcript_id "MSTRG.200991.187"; exon_number "7";
chr9	StringTie	exon	128177566	128177763	1000	-	.	gene_id "MSTRG.200991"; transcript_id "MSTRG.200991.187"; exon_number "8";
chr9	StringTie	exon	128178369	128178490	1000	-	.	gene_id "MSTRG.200991"; transcript_id "MSTRG.200991.187"; exon_number "9";
chr9	StringTie	exon	128178709	128178988	1000	-	.	gene_id "MSTRG.200991"; transcript_id "MSTRG.200991.187"; exon_number "10";
chr9	StringTie	exon	128179073	128179415	1000	-	.	gene_id "MSTRG.200991"; transcript_id "MSTRG.200991.187"; exon_number "11";
chr9	StringTie	exon	128180415	128180523	1000	-	.	gene_id "MSTRG.200991"; transcript_id "MSTRG.200991.187"; exon_number "12";
chr9	StringTie	exon	128180721	128180799	1000	-	.	gene_id "MSTRG.200991"; transcript_id "MSTRG.200991.187"; exon_number "13";
chr9	StringTie	exon	128185547	128185776	1000	-	.	gene_id "MSTRG.200991"; transcript_id "MSTRG.200991.187"; exon_number "14";
chr9	StringTie	exon	128187863	128187934	1000	-	.	gene_id "MSTRG.200991"; transcript_id "MSTRG.200991.187"; exon_number "15";
chr9	StringTie	exon	128190329	128190444	1000	-	.	gene_id "MSTRG.200991"; transcript_id "MSTRG.200991.187"; exon_number "16";
chr9	StringTie	exon	128190688	128190862	1000	-	.	gene_id "MSTRG.200991"; transcript_id "MSTRG.200991.187"; exon_number "17";
chr9	StringTie	exon	128191432	128191590	1000	-	.	gene_id "MSTRG.200991"; transcript_id "MSTRG.200991.187"; exon_number "18";
chr9	StringTie	transcript	128165959	128190862	1000	-	.	gene_id "MSTRG.200991"; transcript_id "MSTRG.200991.188";
chr9	StringTie	exon	128165959	128166405	1000	-	.	gene_id "MSTRG.200991"; transcript_id "MSTRG.200991.188"; exon_number "1";
chr9	StringTie	exon	128166760	128166880	1000	-	.	gene_id "MSTRG.200991"; transcript_id "MSTRG.200991.188"; exon_number "2";
chr9	StringTie	exon	128167095	128167164	1000	-	.	gene_id "MSTRG.200991"; transcript_id "MSTRG.200991.188"; exon_number "3";
chr9	StringTie	exon	128169052	128169201	1000	-	.	gene_id "MSTRG.200991"; transcript_id "MSTRG.200991.188"; exon_number "4";
chr9	StringTie	exon	128169406	128169519	1000	-	.	gene_id "MSTRG.200991"; transcript_id "MSTRG.200991.188"; exon_number "5";
chr9	StringTie	exon	128170020	128170107	1000	-	.	gene_id "MSTRG.200991"; transcript_id "MSTRG.200991.188"; exon_number "6";
chr9	StringTie	exon	128176351	128176475	1000	-	.	gene_id "MSTRG.200991"; transcript_id "MSTRG.200991.188"; exon_number "7";
chr9	StringTie	exon	128177566	128177763	1000	-	.	gene_id "MSTRG.200991"; transcript_id "MSTRG.200991.188"; exon_number "8";
chr9	StringTie	exon	128178369	128178490	1000	-	.	gene_id "MSTRG.200991"; transcript_id "MSTRG.200991.188"; exon_number "9";
chr9	StringTie	exon	128178709	128179415	1000	-	.	gene_id "MSTRG.200991"; transcript_id "MSTRG.200991.188"; exon_number "10";
chr9	StringTie	exon	128180415	128180523	1000	-	.	gene_id "MSTRG.200991"; transcript_id "MSTRG.200991.188"; exon_number "11";
chr9	StringTie	exon	128180721	128180814	1000	-	.	gene_id "MSTRG.200991"; transcript_id "MSTRG.200991.188"; exon_number "12";
chr9	StringTie	exon	128185547	128185776	1000	-	.	gene_id "MSTRG.200991"; transcript_id "MSTRG.200991.188"; exon_number "13";
chr9	StringTie	exon	128187863	128187934	1000	-	.	gene_id "MSTRG.200991"; transcript_id "MSTRG.200991.188"; exon_number "14";
chr9	StringTie	exon	128190329	128190444	1000	-	.	gene_id "MSTRG.200991"; transcript_id "MSTRG.200991.188"; exon_number "15";
chr9	StringTie	exon	128190688	128190862	1000	-	.	gene_id "MSTRG.200991"; transcript_id "MSTRG.200991.188"; exon_number "16";
chr9	StringTie	transcript	128165960	128192172	1000	-	.	gene_id "MSTRG.200991"; transcript_id "MSTRG.200991.189";
chr9	StringTie	exon	128165960	128166406	1000	-	.	gene_id "MSTRG.200991"; transcript_id "MSTRG.200991.189"; exon_number "1";
chr9	StringTie	exon	128166759	128166880	1000	-	.	gene_id "MSTRG.200991"; transcript_id "MSTRG.200991.189"; exon_number "2";
chr9	StringTie	exon	128167095	128167164	1000	-	.	gene_id "MSTRG.200991"; transcript_id "MSTRG.200991.189"; exon_number "3";
chr9	StringTie	exon	128169076	128169201	1000	-	.	gene_id "MSTRG.200991"; transcript_id "MSTRG.200991.189"; exon_number "4";
chr9	StringTie	exon	128169406	128169519	1000	-	.	gene_id "MSTRG.200991"; transcript_id "MSTRG.200991.189"; exon_number "5";
chr9	StringTie	exon	128170020	128170107	1000	-	.	gene_id "MSTRG.200991"; transcript_id "MSTRG.200991.189"; exon_number "6";
chr9	StringTie	exon	128176351	128176475	1000	-	.	gene_id "MSTRG.200991"; transcript_id "MSTRG.200991.189"; exon_number "7";
chr9	StringTie	exon	128177566	128177781	1000	-	.	gene_id "MSTRG.200991"; transcript_id "MSTRG.200991.189"; exon_number "8";
chr9	StringTie	exon	128178369	128178490	1000	-	.	gene_id "MSTRG.200991"; transcript_id "MSTRG.200991.189"; exon_number "9";
chr9	StringTie	exon	128178709	128178952	1000	-	.	gene_id "MSTRG.200991"; transcript_id "MSTRG.200991.189"; exon_number "10";
chr9	StringTie	exon	128179037	128179126	1000	-	.	gene_id "MSTRG.200991"; transcript_id "MSTRG.200991.189"; exon_number "11";
chr9	StringTie	exon	128179199	128179415	1000	-	.	gene_id "MSTRG.200991"; transcript_id "MSTRG.200991.189"; exon_number "12";
chr9	StringTie	exon	128180415	128180523	1000	-	.	gene_id "MSTRG.200991"; transcript_id "MSTRG.200991.189"; exon_number "13";
chr9	StringTie	exon	128180721	128180799	1000	-	.	gene_id "MSTRG.200991"; transcript_id "MSTRG.200991.189"; exon_number "14";
chr9	StringTie	exon	128185547	128185776	1000	-	.	gene_id "MSTRG.200991"; transcript_id "MSTRG.200991.189"; exon_number "15";
chr9	StringTie	exon	128187863	128187934	1000	-	.	gene_id "MSTRG.200991"; transcript_id "MSTRG.200991.189"; exon_number "16";
chr9	StringTie	exon	128190329	128190444	1000	-	.	gene_id "MSTRG.200991"; transcript_id "MSTRG.200991.189"; exon_number "17";
chr9	StringTie	exon	128190688	128190862	1000	-	.	gene_id "MSTRG.200991"; transcript_id "MSTRG.200991.189"; exon_number "18";
chr9	StringTie	exon	128191732	128192172	1000	-	.	gene_id "MSTRG.200991"; transcript_id "MSTRG.200991.189"; exon_number "19";
chr9	StringTie	transcript	128162598	128193363	1000	-	.	gene_id "MSTRG.200991"; transcript_id "MSTRG.200991.19";
chr9	StringTie	exon	128162598	128162947	1000	-	.	gene_id "MSTRG.200991"; transcript_id "MSTRG.200991.19"; exon_number "1";
chr9	StringTie	exon	128166257	128166406	1000	-	.	gene_id "MSTRG.200991"; transcript_id "MSTRG.200991.19"; exon_number "2";
chr9	StringTie	exon	128166759	128166880	1000	-	.	gene_id "MSTRG.200991"; transcript_id "MSTRG.200991.19"; exon_number "3";
chr9	StringTie	exon	128167095	128167164	1000	-	.	gene_id "MSTRG.200991"; transcript_id "MSTRG.200991.19"; exon_number "4";
chr9	StringTie	exon	128169052	128169201	1000	-	.	gene_id "MSTRG.200991"; transcript_id "MSTRG.200991.19"; exon_number "5";
chr9	StringTie	exon	128169406	128169519	1000	-	.	gene_id "MSTRG.200991"; transcript_id "MSTRG.200991.19"; exon_number "6";
chr9	StringTie	exon	128170020	128170107	1000	-	.	gene_id "MSTRG.200991"; transcript_id "MSTRG.200991.19"; exon_number "7";
chr9	StringTie	exon	128176351	128176475	1000	-	.	gene_id "MSTRG.200991"; transcript_id "MSTRG.200991.19"; exon_number "8";
chr9	StringTie	exon	128177566	128177763	1000	-	.	gene_id "MSTRG.200991"; transcript_id "MSTRG.200991.19"; exon_number "9";
chr9	StringTie	exon	128178369	128178490	1000	-	.	gene_id "MSTRG.200991"; transcript_id "MSTRG.200991.19"; exon_number "10";
chr9	StringTie	exon	128178709	128178988	1000	-	.	gene_id "MSTRG.200991"; transcript_id "MSTRG.200991.19"; exon_number "11";
chr9	StringTie	exon	128179073	128179415	1000	-	.	gene_id "MSTRG.200991"; transcript_id "MSTRG.200991.19"; exon_number "12";
chr9	StringTie	exon	128180415	128180523	1000	-	.	gene_id "MSTRG.200991"; transcript_id "MSTRG.200991.19"; exon_number "13";
chr9	StringTie	exon	128180721	128180799	1000	-	.	gene_id "MSTRG.200991"; transcript_id "MSTRG.200991.19"; exon_number "14";
chr9	StringTie	exon	128185547	128185776	1000	-	.	gene_id "MSTRG.200991"; transcript_id "MSTRG.200991.19"; exon_number "15";
chr9	StringTie	exon	128187863	128187934	1000	-	.	gene_id "MSTRG.200991"; transcript_id "MSTRG.200991.19"; exon_number "16";
chr9	StringTie	exon	128190329	128190444	1000	-	.	gene_id "MSTRG.200991"; transcript_id "MSTRG.200991.19"; exon_number "17";
chr9	StringTie	exon	128190688	128190862	1000	-	.	gene_id "MSTRG.200991"; transcript_id "MSTRG.200991.19"; exon_number "18";
chr9	StringTie	exon	128191732	128193363	1000	-	.	gene_id "MSTRG.200991"; transcript_id "MSTRG.200991.19"; exon_number "19";
chr9	StringTie	transcript	128165961	128192436	1000	-	.	gene_id "MSTRG.200991"; transcript_id "MSTRG.200991.190";
chr9	StringTie	exon	128165961	128166406	1000	-	.	gene_id "MSTRG.200991"; transcript_id "MSTRG.200991.190"; exon_number "1";
chr9	StringTie	exon	128166759	128166880	1000	-	.	gene_id "MSTRG.200991"; transcript_id "MSTRG.200991.190"; exon_number "2";
chr9	StringTie	exon	128167095	128167164	1000	-	.	gene_id "MSTRG.200991"; transcript_id "MSTRG.200991.190"; exon_number "3";
chr9	StringTie	exon	128169076	128169201	1000	-	.	gene_id "MSTRG.200991"; transcript_id "MSTRG.200991.190"; exon_number "4";
chr9	StringTie	exon	128169406	128169519	1000	-	.	gene_id "MSTRG.200991"; transcript_id "MSTRG.200991.190"; exon_number "5";
chr9	StringTie	exon	128170020	128170107	1000	-	.	gene_id "MSTRG.200991"; transcript_id "MSTRG.200991.190"; exon_number "6";
chr9	StringTie	exon	128176351	128176475	1000	-	.	gene_id "MSTRG.200991"; transcript_id "MSTRG.200991.190"; exon_number "7";
chr9	StringTie	exon	128177566	128177763	1000	-	.	gene_id "MSTRG.200991"; transcript_id "MSTRG.200991.190"; exon_number "8";
chr9	StringTie	exon	128178369	128178490	1000	-	.	gene_id "MSTRG.200991"; transcript_id "MSTRG.200991.190"; exon_number "9";
chr9	StringTie	exon	128178709	128178988	1000	-	.	gene_id "MSTRG.200991"; transcript_id "MSTRG.200991.190"; exon_number "10";
chr9	StringTie	exon	128179073	128179415	1000	-	.	gene_id "MSTRG.200991"; transcript_id "MSTRG.200991.190"; exon_number "11";
chr9	StringTie	exon	128180415	128180523	1000	-	.	gene_id "MSTRG.200991"; transcript_id "MSTRG.200991.190"; exon_number "12";
chr9	StringTie	exon	128180721	128180799	1000	-	.	gene_id "MSTRG.200991"; transcript_id "MSTRG.200991.190"; exon_number "13";
chr9	StringTie	exon	128185547	128185776	1000	-	.	gene_id "MSTRG.200991"; transcript_id "MSTRG.200991.190"; exon_number "14";
chr9	StringTie	exon	128187863	128187934	1000	-	.	gene_id "MSTRG.200991"; transcript_id "MSTRG.200991.190"; exon_number "15";
chr9	StringTie	exon	128190329	128190444	1000	-	.	gene_id "MSTRG.200991"; transcript_id "MSTRG.200991.190"; exon_number "16";
chr9	StringTie	exon	128190688	128190862	1000	-	.	gene_id "MSTRG.200991"; transcript_id "MSTRG.200991.190"; exon_number "17";
chr9	StringTie	exon	128191732	128192436	1000	-	.	gene_id "MSTRG.200991"; transcript_id "MSTRG.200991.190"; exon_number "18";
chr9	StringTie	transcript	128165961	128191574	1000	-	.	gene_id "MSTRG.200991"; transcript_id "MSTRG.200991.191";
chr9	StringTie	exon	128165961	128166406	1000	-	.	gene_id "MSTRG.200991"; transcript_id "MSTRG.200991.191"; exon_number "1";
chr9	StringTie	exon	128166759	128166880	1000	-	.	gene_id "MSTRG.200991"; transcript_id "MSTRG.200991.191"; exon_number "2";
chr9	StringTie	exon	128167095	128167164	1000	-	.	gene_id "MSTRG.200991"; transcript_id "MSTRG.200991.191"; exon_number "3";
chr9	StringTie	exon	128169052	128169201	1000	-	.	gene_id "MSTRG.200991"; transcript_id "MSTRG.200991.191"; exon_number "4";
chr9	StringTie	exon	128169406	128169519	1000	-	.	gene_id "MSTRG.200991"; transcript_id "MSTRG.200991.191"; exon_number "5";
chr9	StringTie	exon	128170020	128170107	1000	-	.	gene_id "MSTRG.200991"; transcript_id "MSTRG.200991.191"; exon_number "6";
chr9	StringTie	exon	128176351	128176475	1000	-	.	gene_id "MSTRG.200991"; transcript_id "MSTRG.200991.191"; exon_number "7";
chr9	StringTie	exon	128177566	128177763	1000	-	.	gene_id "MSTRG.200991"; transcript_id "MSTRG.200991.191"; exon_number "8";
chr9	StringTie	exon	128178369	128178490	1000	-	.	gene_id "MSTRG.200991"; transcript_id "MSTRG.200991.191"; exon_number "9";
chr9	StringTie	exon	128178709	128178796	1000	-	.	gene_id "MSTRG.200991"; transcript_id "MSTRG.200991.191"; exon_number "10";
chr9	StringTie	exon	128178851	128178904	1000	-	.	gene_id "MSTRG.200991"; transcript_id "MSTRG.200991.191"; exon_number "11";
chr9	StringTie	exon	128179073	128179415	1000	-	.	gene_id "MSTRG.200991"; transcript_id "MSTRG.200991.191"; exon_number "12";
chr9	StringTie	exon	128180415	128180523	1000	-	.	gene_id "MSTRG.200991"; transcript_id "MSTRG.200991.191"; exon_number "13";
chr9	StringTie	exon	128180721	128180799	1000	-	.	gene_id "MSTRG.200991"; transcript_id "MSTRG.200991.191"; exon_number "14";
chr9	StringTie	exon	128185547	128185776	1000	-	.	gene_id "MSTRG.200991"; transcript_id "MSTRG.200991.191"; exon_number "15";
chr9	StringTie	exon	128187863	128187934	1000	-	.	gene_id "MSTRG.200991"; transcript_id "MSTRG.200991.191"; exon_number "16";
chr9	StringTie	exon	128190329	128190444	1000	-	.	gene_id "MSTRG.200991"; transcript_id "MSTRG.200991.191"; exon_number "17";
chr9	StringTie	exon	128190688	128190862	1000	-	.	gene_id "MSTRG.200991"; transcript_id "MSTRG.200991.191"; exon_number "18";
chr9	StringTie	exon	128191432	128191574	1000	-	.	gene_id "MSTRG.200991"; transcript_id "MSTRG.200991.191"; exon_number "19";
chr9	StringTie	transcript	128165962	128192545	1000	-	.	gene_id "MSTRG.200991"; transcript_id "MSTRG.200991.192";
chr9	StringTie	exon	128165962	128166406	1000	-	.	gene_id "MSTRG.200991"; transcript_id "MSTRG.200991.192"; exon_number "1";
chr9	StringTie	exon	128166759	128166880	1000	-	.	gene_id "MSTRG.200991"; transcript_id "MSTRG.200991.192"; exon_number "2";
chr9	StringTie	exon	128167095	128167164	1000	-	.	gene_id "MSTRG.200991"; transcript_id "MSTRG.200991.192"; exon_number "3";
chr9	StringTie	exon	128169076	128169201	1000	-	.	gene_id "MSTRG.200991"; transcript_id "MSTRG.200991.192"; exon_number "4";
chr9	StringTie	exon	128169406	128169519	1000	-	.	gene_id "MSTRG.200991"; transcript_id "MSTRG.200991.192"; exon_number "5";
chr9	StringTie	exon	128170020	128170107	1000	-	.	gene_id "MSTRG.200991"; transcript_id "MSTRG.200991.192"; exon_number "6";
chr9	StringTie	exon	128176351	128176475	1000	-	.	gene_id "MSTRG.200991"; transcript_id "MSTRG.200991.192"; exon_number "7";
chr9	StringTie	exon	128177566	128177763	1000	-	.	gene_id "MSTRG.200991"; transcript_id "MSTRG.200991.192"; exon_number "8";
chr9	StringTie	exon	128178369	128178490	1000	-	.	gene_id "MSTRG.200991"; transcript_id "MSTRG.200991.192"; exon_number "9";
chr9	StringTie	exon	128178709	128179084	1000	-	.	gene_id "MSTRG.200991"; transcript_id "MSTRG.200991.192"; exon_number "10";
chr9	StringTie	exon	128179127	128179415	1000	-	.	gene_id "MSTRG.200991"; transcript_id "MSTRG.200991.192"; exon_number "11";
chr9	StringTie	exon	128180415	128180523	1000	-	.	gene_id "MSTRG.200991"; transcript_id "MSTRG.200991.192"; exon_number "12";
chr9	StringTie	exon	128180721	128180799	1000	-	.	gene_id "MSTRG.200991"; transcript_id "MSTRG.200991.192"; exon_number "13";
chr9	StringTie	exon	128185547	128185776	1000	-	.	gene_id "MSTRG.200991"; transcript_id "MSTRG.200991.192"; exon_number "14";
chr9	StringTie	exon	128187863	128187934	1000	-	.	gene_id "MSTRG.200991"; transcript_id "MSTRG.200991.192"; exon_number "15";
chr9	StringTie	exon	128190329	128190444	1000	-	.	gene_id "MSTRG.200991"; transcript_id "MSTRG.200991.192"; exon_number "16";
chr9	StringTie	exon	128190688	128190862	1000	-	.	gene_id "MSTRG.200991"; transcript_id "MSTRG.200991.192"; exon_number "17";
chr9	StringTie	exon	128191732	128192545	1000	-	.	gene_id "MSTRG.200991"; transcript_id "MSTRG.200991.192"; exon_number "18";
chr9	StringTie	transcript	128165963	128193297	1000	-	.	gene_id "MSTRG.200991"; transcript_id "MSTRG.200991.193";
chr9	StringTie	exon	128165963	128166406	1000	-	.	gene_id "MSTRG.200991"; transcript_id "MSTRG.200991.193"; exon_number "1";
chr9	StringTie	exon	128166759	128166880	1000	-	.	gene_id "MSTRG.200991"; transcript_id "MSTRG.200991.193"; exon_number "2";
chr9	StringTie	exon	128167095	128167164	1000	-	.	gene_id "MSTRG.200991"; transcript_id "MSTRG.200991.193"; exon_number "3";
chr9	StringTie	exon	128169052	128169201	1000	-	.	gene_id "MSTRG.200991"; transcript_id "MSTRG.200991.193"; exon_number "4";
chr9	StringTie	exon	128169406	128169519	1000	-	.	gene_id "MSTRG.200991"; transcript_id "MSTRG.200991.193"; exon_number "5";
chr9	StringTie	exon	128170020	128170107	1000	-	.	gene_id "MSTRG.200991"; transcript_id "MSTRG.200991.193"; exon_number "6";
chr9	StringTie	exon	128176351	128176475	1000	-	.	gene_id "MSTRG.200991"; transcript_id "MSTRG.200991.193"; exon_number "7";
chr9	StringTie	exon	128177566	128177763	1000	-	.	gene_id "MSTRG.200991"; transcript_id "MSTRG.200991.193"; exon_number "8";
chr9	StringTie	exon	128178369	128178490	1000	-	.	gene_id "MSTRG.200991"; transcript_id "MSTRG.200991.193"; exon_number "9";
chr9	StringTie	exon	128178709	128179415	1000	-	.	gene_id "MSTRG.200991"; transcript_id "MSTRG.200991.193"; exon_number "10";
chr9	StringTie	exon	128180415	128180523	1000	-	.	gene_id "MSTRG.200991"; transcript_id "MSTRG.200991.193"; exon_number "11";
chr9	StringTie	exon	128180721	128180814	1000	-	.	gene_id "MSTRG.200991"; transcript_id "MSTRG.200991.193"; exon_number "12";
chr9	StringTie	exon	128185547	128185776	1000	-	.	gene_id "MSTRG.200991"; transcript_id "MSTRG.200991.193"; exon_number "13";
chr9	StringTie	exon	128187863	128187934	1000	-	.	gene_id "MSTRG.200991"; transcript_id "MSTRG.200991.193"; exon_number "14";
chr9	StringTie	exon	128190329	128190398	1000	-	.	gene_id "MSTRG.200991"; transcript_id "MSTRG.200991.193"; exon_number "15";
chr9	StringTie	exon	128190688	128190862	1000	-	.	gene_id "MSTRG.200991"; transcript_id "MSTRG.200991.193"; exon_number "16";
chr9	StringTie	exon	128191732	128193297	1000	-	.	gene_id "MSTRG.200991"; transcript_id "MSTRG.200991.193"; exon_number "17";
chr9	StringTie	transcript	128165963	128193475	1000	-	.	gene_id "MSTRG.200991"; transcript_id "MSTRG.200991.194";
chr9	StringTie	exon	128165963	128166406	1000	-	.	gene_id "MSTRG.200991"; transcript_id "MSTRG.200991.194"; exon_number "1";
chr9	StringTie	exon	128166759	128166880	1000	-	.	gene_id "MSTRG.200991"; transcript_id "MSTRG.200991.194"; exon_number "2";
chr9	StringTie	exon	128167095	128167164	1000	-	.	gene_id "MSTRG.200991"; transcript_id "MSTRG.200991.194"; exon_number "3";
chr9	StringTie	exon	128169076	128169201	1000	-	.	gene_id "MSTRG.200991"; transcript_id "MSTRG.200991.194"; exon_number "4";
chr9	StringTie	exon	128169406	128169519	1000	-	.	gene_id "MSTRG.200991"; transcript_id "MSTRG.200991.194"; exon_number "5";
chr9	StringTie	exon	128170020	128170107	1000	-	.	gene_id "MSTRG.200991"; transcript_id "MSTRG.200991.194"; exon_number "6";
chr9	StringTie	exon	128176351	128176475	1000	-	.	gene_id "MSTRG.200991"; transcript_id "MSTRG.200991.194"; exon_number "7";
chr9	StringTie	exon	128177566	128177763	1000	-	.	gene_id "MSTRG.200991"; transcript_id "MSTRG.200991.194"; exon_number "8";
chr9	StringTie	exon	128178369	128178490	1000	-	.	gene_id "MSTRG.200991"; transcript_id "MSTRG.200991.194"; exon_number "9";
chr9	StringTie	exon	128178709	128178796	1000	-	.	gene_id "MSTRG.200991"; transcript_id "MSTRG.200991.194"; exon_number "10";
chr9	StringTie	exon	128178851	128178952	1000	-	.	gene_id "MSTRG.200991"; transcript_id "MSTRG.200991.194"; exon_number "11";
chr9	StringTie	exon	128179037	128179084	1000	-	.	gene_id "MSTRG.200991"; transcript_id "MSTRG.200991.194"; exon_number "12";
chr9	StringTie	exon	128179127	128179415	1000	-	.	gene_id "MSTRG.200991"; transcript_id "MSTRG.200991.194"; exon_number "13";
chr9	StringTie	exon	128180415	128180523	1000	-	.	gene_id "MSTRG.200991"; transcript_id "MSTRG.200991.194"; exon_number "14";
chr9	StringTie	exon	128180721	128180799	1000	-	.	gene_id "MSTRG.200991"; transcript_id "MSTRG.200991.194"; exon_number "15";
chr9	StringTie	exon	128185547	128185776	1000	-	.	gene_id "MSTRG.200991"; transcript_id "MSTRG.200991.194"; exon_number "16";
chr9	StringTie	exon	128187863	128187934	1000	-	.	gene_id "MSTRG.200991"; transcript_id "MSTRG.200991.194"; exon_number "17";
chr9	StringTie	exon	128190329	128190444	1000	-	.	gene_id "MSTRG.200991"; transcript_id "MSTRG.200991.194"; exon_number "18";
chr9	StringTie	exon	128190688	128190862	1000	-	.	gene_id "MSTRG.200991"; transcript_id "MSTRG.200991.194"; exon_number "19";
chr9	StringTie	exon	128191732	128193475	1000	-	.	gene_id "MSTRG.200991"; transcript_id "MSTRG.200991.194"; exon_number "20";
chr9	StringTie	transcript	128165964	128192734	1000	-	.	gene_id "MSTRG.200991"; transcript_id "MSTRG.200991.195";
chr9	StringTie	exon	128165964	128166406	1000	-	.	gene_id "MSTRG.200991"; transcript_id "MSTRG.200991.195"; exon_number "1";
chr9	StringTie	exon	128166759	128166880	1000	-	.	gene_id "MSTRG.200991"; transcript_id "MSTRG.200991.195"; exon_number "2";
chr9	StringTie	exon	128167095	128167164	1000	-	.	gene_id "MSTRG.200991"; transcript_id "MSTRG.200991.195"; exon_number "3";
chr9	StringTie	exon	128169076	128169201	1000	-	.	gene_id "MSTRG.200991"; transcript_id "MSTRG.200991.195"; exon_number "4";
chr9	StringTie	exon	128169406	128169519	1000	-	.	gene_id "MSTRG.200991"; transcript_id "MSTRG.200991.195"; exon_number "5";
chr9	StringTie	exon	128169623	128169700	1000	-	.	gene_id "MSTRG.200991"; transcript_id "MSTRG.200991.195"; exon_number "6";
chr9	StringTie	exon	128170020	128170107	1000	-	.	gene_id "MSTRG.200991"; transcript_id "MSTRG.200991.195"; exon_number "7";
chr9	StringTie	exon	128176351	128176475	1000	-	.	gene_id "MSTRG.200991"; transcript_id "MSTRG.200991.195"; exon_number "8";
chr9	StringTie	exon	128177566	128177763	1000	-	.	gene_id "MSTRG.200991"; transcript_id "MSTRG.200991.195"; exon_number "9";
chr9	StringTie	exon	128178369	128178490	1000	-	.	gene_id "MSTRG.200991"; transcript_id "MSTRG.200991.195"; exon_number "10";
chr9	StringTie	exon	128178709	128179415	1000	-	.	gene_id "MSTRG.200991"; transcript_id "MSTRG.200991.195"; exon_number "11";
chr9	StringTie	exon	128180415	128180523	1000	-	.	gene_id "MSTRG.200991"; transcript_id "MSTRG.200991.195"; exon_number "12";
chr9	StringTie	exon	128180721	128180799	1000	-	.	gene_id "MSTRG.200991"; transcript_id "MSTRG.200991.195"; exon_number "13";
chr9	StringTie	exon	128185547	128185776	1000	-	.	gene_id "MSTRG.200991"; transcript_id "MSTRG.200991.195"; exon_number "14";
chr9	StringTie	exon	128187863	128187934	1000	-	.	gene_id "MSTRG.200991"; transcript_id "MSTRG.200991.195"; exon_number "15";
chr9	StringTie	exon	128190329	128190444	1000	-	.	gene_id "MSTRG.200991"; transcript_id "MSTRG.200991.195"; exon_number "16";
chr9	StringTie	exon	128190688	128190862	1000	-	.	gene_id "MSTRG.200991"; transcript_id "MSTRG.200991.195"; exon_number "17";
chr9	StringTie	exon	128191732	128192734	1000	-	.	gene_id "MSTRG.200991"; transcript_id "MSTRG.200991.195"; exon_number "18";
chr9	StringTie	transcript	128165964	128191360	1000	-	.	gene_id "MSTRG.200991"; transcript_id "MSTRG.200991.196";
chr9	StringTie	exon	128165964	128166406	1000	-	.	gene_id "MSTRG.200991"; transcript_id "MSTRG.200991.196"; exon_number "1";
chr9	StringTie	exon	128166759	128166880	1000	-	.	gene_id "MSTRG.200991"; transcript_id "MSTRG.200991.196"; exon_number "2";
chr9	StringTie	exon	128167095	128167164	1000	-	.	gene_id "MSTRG.200991"; transcript_id "MSTRG.200991.196"; exon_number "3";
chr9	StringTie	exon	128169076	128169201	1000	-	.	gene_id "MSTRG.200991"; transcript_id "MSTRG.200991.196"; exon_number "4";
chr9	StringTie	exon	128169406	128169519	1000	-	.	gene_id "MSTRG.200991"; transcript_id "MSTRG.200991.196"; exon_number "5";
chr9	StringTie	exon	128170020	128170107	1000	-	.	gene_id "MSTRG.200991"; transcript_id "MSTRG.200991.196"; exon_number "6";
chr9	StringTie	exon	128176351	128176475	1000	-	.	gene_id "MSTRG.200991"; transcript_id "MSTRG.200991.196"; exon_number "7";
chr9	StringTie	exon	128177566	128177763	1000	-	.	gene_id "MSTRG.200991"; transcript_id "MSTRG.200991.196"; exon_number "8";
chr9	StringTie	exon	128178369	128178490	1000	-	.	gene_id "MSTRG.200991"; transcript_id "MSTRG.200991.196"; exon_number "9";
chr9	StringTie	exon	128178709	128178952	1000	-	.	gene_id "MSTRG.200991"; transcript_id "MSTRG.200991.196"; exon_number "10";
chr9	StringTie	exon	128179037	128179415	1000	-	.	gene_id "MSTRG.200991"; transcript_id "MSTRG.200991.196"; exon_number "11";
chr9	StringTie	exon	128180415	128180523	1000	-	.	gene_id "MSTRG.200991"; transcript_id "MSTRG.200991.196"; exon_number "12";
chr9	StringTie	exon	128180721	128180814	1000	-	.	gene_id "MSTRG.200991"; transcript_id "MSTRG.200991.196"; exon_number "13";
chr9	StringTie	exon	128185547	128185776	1000	-	.	gene_id "MSTRG.200991"; transcript_id "MSTRG.200991.196"; exon_number "14";
chr9	StringTie	exon	128187863	128187934	1000	-	.	gene_id "MSTRG.200991"; transcript_id "MSTRG.200991.196"; exon_number "15";
chr9	StringTie	exon	128190329	128190444	1000	-	.	gene_id "MSTRG.200991"; transcript_id "MSTRG.200991.196"; exon_number "16";
chr9	StringTie	exon	128190688	128190862	1000	-	.	gene_id "MSTRG.200991"; transcript_id "MSTRG.200991.196"; exon_number "17";
chr9	StringTie	exon	128191280	128191360	1000	-	.	gene_id "MSTRG.200991"; transcript_id "MSTRG.200991.196"; exon_number "18";
chr9	StringTie	transcript	128165966	128192997	1000	-	.	gene_id "MSTRG.200991"; transcript_id "MSTRG.200991.197";
chr9	StringTie	exon	128165966	128166406	1000	-	.	gene_id "MSTRG.200991"; transcript_id "MSTRG.200991.197"; exon_number "1";
chr9	StringTie	exon	128166759	128166880	1000	-	.	gene_id "MSTRG.200991"; transcript_id "MSTRG.200991.197"; exon_number "2";
chr9	StringTie	exon	128167095	128167164	1000	-	.	gene_id "MSTRG.200991"; transcript_id "MSTRG.200991.197"; exon_number "3";
chr9	StringTie	exon	128169052	128169201	1000	-	.	gene_id "MSTRG.200991"; transcript_id "MSTRG.200991.197"; exon_number "4";
chr9	StringTie	exon	128169406	128169519	1000	-	.	gene_id "MSTRG.200991"; transcript_id "MSTRG.200991.197"; exon_number "5";
chr9	StringTie	exon	128170020	128170107	1000	-	.	gene_id "MSTRG.200991"; transcript_id "MSTRG.200991.197"; exon_number "6";
chr9	StringTie	exon	128176351	128176475	1000	-	.	gene_id "MSTRG.200991"; transcript_id "MSTRG.200991.197"; exon_number "7";
chr9	StringTie	exon	128177566	128177763	1000	-	.	gene_id "MSTRG.200991"; transcript_id "MSTRG.200991.197"; exon_number "8";
chr9	StringTie	exon	128178369	128178490	1000	-	.	gene_id "MSTRG.200991"; transcript_id "MSTRG.200991.197"; exon_number "9";
chr9	StringTie	exon	128178709	128179084	1000	-	.	gene_id "MSTRG.200991"; transcript_id "MSTRG.200991.197"; exon_number "10";
chr9	StringTie	exon	128179127	128179415	1000	-	.	gene_id "MSTRG.200991"; transcript_id "MSTRG.200991.197"; exon_number "11";
chr9	StringTie	exon	128180415	128180523	1000	-	.	gene_id "MSTRG.200991"; transcript_id "MSTRG.200991.197"; exon_number "12";
chr9	StringTie	exon	128180721	128180799	1000	-	.	gene_id "MSTRG.200991"; transcript_id "MSTRG.200991.197"; exon_number "13";
chr9	StringTie	exon	128185547	128185776	1000	-	.	gene_id "MSTRG.200991"; transcript_id "MSTRG.200991.197"; exon_number "14";
chr9	StringTie	exon	128187863	128187934	1000	-	.	gene_id "MSTRG.200991"; transcript_id "MSTRG.200991.197"; exon_number "15";
chr9	StringTie	exon	128190329	128190444	1000	-	.	gene_id "MSTRG.200991"; transcript_id "MSTRG.200991.197"; exon_number "16";
chr9	StringTie	exon	128190688	128190862	1000	-	.	gene_id "MSTRG.200991"; transcript_id "MSTRG.200991.197"; exon_number "17";
chr9	StringTie	exon	128191732	128192997	1000	-	.	gene_id "MSTRG.200991"; transcript_id "MSTRG.200991.197"; exon_number "18";
chr9	StringTie	transcript	128165967	128191654	1000	-	.	gene_id "MSTRG.200991"; transcript_id "MSTRG.200991.198";
chr9	StringTie	exon	128165967	128166406	1000	-	.	gene_id "MSTRG.200991"; transcript_id "MSTRG.200991.198"; exon_number "1";
chr9	StringTie	exon	128166759	128166880	1000	-	.	gene_id "MSTRG.200991"; transcript_id "MSTRG.200991.198"; exon_number "2";
chr9	StringTie	exon	128167095	128167164	1000	-	.	gene_id "MSTRG.200991"; transcript_id "MSTRG.200991.198"; exon_number "3";
chr9	StringTie	exon	128169052	128169201	1000	-	.	gene_id "MSTRG.200991"; transcript_id "MSTRG.200991.198"; exon_number "4";
chr9	StringTie	exon	128169406	128169519	1000	-	.	gene_id "MSTRG.200991"; transcript_id "MSTRG.200991.198"; exon_number "5";
chr9	StringTie	exon	128170020	128170107	1000	-	.	gene_id "MSTRG.200991"; transcript_id "MSTRG.200991.198"; exon_number "6";
chr9	StringTie	exon	128176351	128176475	1000	-	.	gene_id "MSTRG.200991"; transcript_id "MSTRG.200991.198"; exon_number "7";
chr9	StringTie	exon	128177566	128177763	1000	-	.	gene_id "MSTRG.200991"; transcript_id "MSTRG.200991.198"; exon_number "8";
chr9	StringTie	exon	128178369	128178490	1000	-	.	gene_id "MSTRG.200991"; transcript_id "MSTRG.200991.198"; exon_number "9";
chr9	StringTie	exon	128178709	128178952	1000	-	.	gene_id "MSTRG.200991"; transcript_id "MSTRG.200991.198"; exon_number "10";
chr9	StringTie	exon	128179037	128179415	1000	-	.	gene_id "MSTRG.200991"; transcript_id "MSTRG.200991.198"; exon_number "11";
chr9	StringTie	exon	128180415	128180523	1000	-	.	gene_id "MSTRG.200991"; transcript_id "MSTRG.200991.198"; exon_number "12";
chr9	StringTie	exon	128180721	128180814	1000	-	.	gene_id "MSTRG.200991"; transcript_id "MSTRG.200991.198"; exon_number "13";
chr9	StringTie	exon	128185547	128185776	1000	-	.	gene_id "MSTRG.200991"; transcript_id "MSTRG.200991.198"; exon_number "14";
chr9	StringTie	exon	128187863	128187934	1000	-	.	gene_id "MSTRG.200991"; transcript_id "MSTRG.200991.198"; exon_number "15";
chr9	StringTie	exon	128190329	128190444	1000	-	.	gene_id "MSTRG.200991"; transcript_id "MSTRG.200991.198"; exon_number "16";
chr9	StringTie	exon	128190688	128190862	1000	-	.	gene_id "MSTRG.200991"; transcript_id "MSTRG.200991.198"; exon_number "17";
chr9	StringTie	exon	128191432	128191654	1000	-	.	gene_id "MSTRG.200991"; transcript_id "MSTRG.200991.198"; exon_number "18";
chr9	StringTie	transcript	128165967	128192482	1000	-	.	gene_id "MSTRG.200991"; transcript_id "MSTRG.200991.199";
chr9	StringTie	exon	128165967	128166406	1000	-	.	gene_id "MSTRG.200991"; transcript_id "MSTRG.200991.199"; exon_number "1";
chr9	StringTie	exon	128166759	128166880	1000	-	.	gene_id "MSTRG.200991"; transcript_id "MSTRG.200991.199"; exon_number "2";
chr9	StringTie	exon	128167095	128167164	1000	-	.	gene_id "MSTRG.200991"; transcript_id "MSTRG.200991.199"; exon_number "3";
chr9	StringTie	exon	128169052	128169201	1000	-	.	gene_id "MSTRG.200991"; transcript_id "MSTRG.200991.199"; exon_number "4";
chr9	StringTie	exon	128169406	128169519	1000	-	.	gene_id "MSTRG.200991"; transcript_id "MSTRG.200991.199"; exon_number "5";
chr9	StringTie	exon	128170020	128170107	1000	-	.	gene_id "MSTRG.200991"; transcript_id "MSTRG.200991.199"; exon_number "6";
chr9	StringTie	exon	128176351	128176475	1000	-	.	gene_id "MSTRG.200991"; transcript_id "MSTRG.200991.199"; exon_number "7";
chr9	StringTie	exon	128177566	128177763	1000	-	.	gene_id "MSTRG.200991"; transcript_id "MSTRG.200991.199"; exon_number "8";
chr9	StringTie	exon	128178369	128178490	1000	-	.	gene_id "MSTRG.200991"; transcript_id "MSTRG.200991.199"; exon_number "9";
chr9	StringTie	exon	128178709	128179415	1000	-	.	gene_id "MSTRG.200991"; transcript_id "MSTRG.200991.199"; exon_number "10";
chr9	StringTie	exon	128180415	128180523	1000	-	.	gene_id "MSTRG.200991"; transcript_id "MSTRG.200991.199"; exon_number "11";
chr9	StringTie	exon	128180721	128180799	1000	-	.	gene_id "MSTRG.200991"; transcript_id "MSTRG.200991.199"; exon_number "12";
chr9	StringTie	exon	128185547	128185776	1000	-	.	gene_id "MSTRG.200991"; transcript_id "MSTRG.200991.199"; exon_number "13";
chr9	StringTie	exon	128187863	128187934	1000	-	.	gene_id "MSTRG.200991"; transcript_id "MSTRG.200991.199"; exon_number "14";
chr9	StringTie	exon	128190329	128190444	1000	-	.	gene_id "MSTRG.200991"; transcript_id "MSTRG.200991.199"; exon_number "15";
chr9	StringTie	exon	128190517	128190601	1000	-	.	gene_id "MSTRG.200991"; transcript_id "MSTRG.200991.199"; exon_number "16";
chr9	StringTie	exon	128190688	128190862	1000	-	.	gene_id "MSTRG.200991"; transcript_id "MSTRG.200991.199"; exon_number "17";
chr9	StringTie	exon	128191732	128192482	1000	-	.	gene_id "MSTRG.200991"; transcript_id "MSTRG.200991.199"; exon_number "18";
chr9	StringTie	transcript	128149262	128174044	1000	-	.	gene_id "MSTRG.200991"; transcript_id "MSTRG.200991.2";
chr9	StringTie	exon	128149262	128149596	1000	-	.	gene_id "MSTRG.200991"; transcript_id "MSTRG.200991.2"; exon_number "1";
chr9	StringTie	exon	128149620	128150359	1000	-	.	gene_id "MSTRG.200991"; transcript_id "MSTRG.200991.2"; exon_number "2";
chr9	StringTie	exon	128153404	128153454	1000	-	.	gene_id "MSTRG.200991"; transcript_id "MSTRG.200991.2"; exon_number "3";
chr9	StringTie	exon	128174025	128174044	1000	-	.	gene_id "MSTRG.200991"; transcript_id "MSTRG.200991.2"; exon_number "4";
chr9	StringTie	transcript	128162619	128210148	1000	-	.	gene_id "MSTRG.200991"; transcript_id "MSTRG.200991.20";
chr9	StringTie	exon	128162619	128162947	1000	-	.	gene_id "MSTRG.200991"; transcript_id "MSTRG.200991.20"; exon_number "1";
chr9	StringTie	exon	128166257	128166406	1000	-	.	gene_id "MSTRG.200991"; transcript_id "MSTRG.200991.20"; exon_number "2";
chr9	StringTie	exon	128166759	128166880	1000	-	.	gene_id "MSTRG.200991"; transcript_id "MSTRG.200991.20"; exon_number "3";
chr9	StringTie	exon	128167095	128167164	1000	-	.	gene_id "MSTRG.200991"; transcript_id "MSTRG.200991.20"; exon_number "4";
chr9	StringTie	exon	128169052	128169201	1000	-	.	gene_id "MSTRG.200991"; transcript_id "MSTRG.200991.20"; exon_number "5";
chr9	StringTie	exon	128169406	128169519	1000	-	.	gene_id "MSTRG.200991"; transcript_id "MSTRG.200991.20"; exon_number "6";
chr9	StringTie	exon	128170020	128170107	1000	-	.	gene_id "MSTRG.200991"; transcript_id "MSTRG.200991.20"; exon_number "7";
chr9	StringTie	exon	128176351	128176475	1000	-	.	gene_id "MSTRG.200991"; transcript_id "MSTRG.200991.20"; exon_number "8";
chr9	StringTie	exon	128177566	128177763	1000	-	.	gene_id "MSTRG.200991"; transcript_id "MSTRG.200991.20"; exon_number "9";
chr9	StringTie	exon	128178369	128178490	1000	-	.	gene_id "MSTRG.200991"; transcript_id "MSTRG.200991.20"; exon_number "10";
chr9	StringTie	exon	128178709	128179415	1000	-	.	gene_id "MSTRG.200991"; transcript_id "MSTRG.200991.20"; exon_number "11";
chr9	StringTie	exon	128180415	128180523	1000	-	.	gene_id "MSTRG.200991"; transcript_id "MSTRG.200991.20"; exon_number "12";
chr9	StringTie	exon	128180721	128180814	1000	-	.	gene_id "MSTRG.200991"; transcript_id "MSTRG.200991.20"; exon_number "13";
chr9	StringTie	exon	128185547	128185776	1000	-	.	gene_id "MSTRG.200991"; transcript_id "MSTRG.200991.20"; exon_number "14";
chr9	StringTie	exon	128187863	128187934	1000	-	.	gene_id "MSTRG.200991"; transcript_id "MSTRG.200991.20"; exon_number "15";
chr9	StringTie	exon	128190329	128190444	1000	-	.	gene_id "MSTRG.200991"; transcript_id "MSTRG.200991.20"; exon_number "16";
chr9	StringTie	exon	128190688	128190862	1000	-	.	gene_id "MSTRG.200991"; transcript_id "MSTRG.200991.20"; exon_number "17";
chr9	StringTie	exon	128191732	128192630	1000	-	.	gene_id "MSTRG.200991"; transcript_id "MSTRG.200991.20"; exon_number "18";
chr9	StringTie	exon	128210134	128210148	1000	-	.	gene_id "MSTRG.200991"; transcript_id "MSTRG.200991.20"; exon_number "19";
chr9	StringTie	transcript	128165968	128191645	1000	-	.	gene_id "MSTRG.200991"; transcript_id "MSTRG.200991.200";
chr9	StringTie	exon	128165968	128166406	1000	-	.	gene_id "MSTRG.200991"; transcript_id "MSTRG.200991.200"; exon_number "1";
chr9	StringTie	exon	128166759	128166880	1000	-	.	gene_id "MSTRG.200991"; transcript_id "MSTRG.200991.200"; exon_number "2";
chr9	StringTie	exon	128167095	128167164	1000	-	.	gene_id "MSTRG.200991"; transcript_id "MSTRG.200991.200"; exon_number "3";
chr9	StringTie	exon	128169052	128169201	1000	-	.	gene_id "MSTRG.200991"; transcript_id "MSTRG.200991.200"; exon_number "4";
chr9	StringTie	exon	128169406	128169519	1000	-	.	gene_id "MSTRG.200991"; transcript_id "MSTRG.200991.200"; exon_number "5";
chr9	StringTie	exon	128170020	128170107	1000	-	.	gene_id "MSTRG.200991"; transcript_id "MSTRG.200991.200"; exon_number "6";
chr9	StringTie	exon	128176351	128176475	1000	-	.	gene_id "MSTRG.200991"; transcript_id "MSTRG.200991.200"; exon_number "7";
chr9	StringTie	exon	128177566	128177763	1000	-	.	gene_id "MSTRG.200991"; transcript_id "MSTRG.200991.200"; exon_number "8";
chr9	StringTie	exon	128178369	128178490	1000	-	.	gene_id "MSTRG.200991"; transcript_id "MSTRG.200991.200"; exon_number "9";
chr9	StringTie	exon	128178709	128179084	1000	-	.	gene_id "MSTRG.200991"; transcript_id "MSTRG.200991.200"; exon_number "10";
chr9	StringTie	exon	128179127	128179415	1000	-	.	gene_id "MSTRG.200991"; transcript_id "MSTRG.200991.200"; exon_number "11";
chr9	StringTie	exon	128180415	128180523	1000	-	.	gene_id "MSTRG.200991"; transcript_id "MSTRG.200991.200"; exon_number "12";
chr9	StringTie	exon	128180721	128180814	1000	-	.	gene_id "MSTRG.200991"; transcript_id "MSTRG.200991.200"; exon_number "13";
chr9	StringTie	exon	128185547	128185776	1000	-	.	gene_id "MSTRG.200991"; transcript_id "MSTRG.200991.200"; exon_number "14";
chr9	StringTie	exon	128187863	128187934	1000	-	.	gene_id "MSTRG.200991"; transcript_id "MSTRG.200991.200"; exon_number "15";
chr9	StringTie	exon	128190329	128190444	1000	-	.	gene_id "MSTRG.200991"; transcript_id "MSTRG.200991.200"; exon_number "16";
chr9	StringTie	exon	128190688	128190862	1000	-	.	gene_id "MSTRG.200991"; transcript_id "MSTRG.200991.200"; exon_number "17";
chr9	StringTie	exon	128191432	128191645	1000	-	.	gene_id "MSTRG.200991"; transcript_id "MSTRG.200991.200"; exon_number "18";
chr9	StringTie	transcript	128165968	128192374	1000	-	.	gene_id "MSTRG.200991"; transcript_id "MSTRG.200991.201";
chr9	StringTie	exon	128165968	128166406	1000	-	.	gene_id "MSTRG.200991"; transcript_id "MSTRG.200991.201"; exon_number "1";
chr9	StringTie	exon	128166759	128166880	1000	-	.	gene_id "MSTRG.200991"; transcript_id "MSTRG.200991.201"; exon_number "2";
chr9	StringTie	exon	128167095	128167164	1000	-	.	gene_id "MSTRG.200991"; transcript_id "MSTRG.200991.201"; exon_number "3";
chr9	StringTie	exon	128169052	128169201	1000	-	.	gene_id "MSTRG.200991"; transcript_id "MSTRG.200991.201"; exon_number "4";
chr9	StringTie	exon	128169406	128169519	1000	-	.	gene_id "MSTRG.200991"; transcript_id "MSTRG.200991.201"; exon_number "5";
chr9	StringTie	exon	128170020	128170107	1000	-	.	gene_id "MSTRG.200991"; transcript_id "MSTRG.200991.201"; exon_number "6";
chr9	StringTie	exon	128176351	128176475	1000	-	.	gene_id "MSTRG.200991"; transcript_id "MSTRG.200991.201"; exon_number "7";
chr9	StringTie	exon	128177566	128177763	1000	-	.	gene_id "MSTRG.200991"; transcript_id "MSTRG.200991.201"; exon_number "8";
chr9	StringTie	exon	128178369	128178490	1000	-	.	gene_id "MSTRG.200991"; transcript_id "MSTRG.200991.201"; exon_number "9";
chr9	StringTie	exon	128178709	128178904	1000	-	.	gene_id "MSTRG.200991"; transcript_id "MSTRG.200991.201"; exon_number "10";
chr9	StringTie	exon	128179073	128179410	1000	-	.	gene_id "MSTRG.200991"; transcript_id "MSTRG.200991.201"; exon_number "11";
chr9	StringTie	exon	128180415	128180523	1000	-	.	gene_id "MSTRG.200991"; transcript_id "MSTRG.200991.201"; exon_number "12";
chr9	StringTie	exon	128180721	128180814	1000	-	.	gene_id "MSTRG.200991"; transcript_id "MSTRG.200991.201"; exon_number "13";
chr9	StringTie	exon	128185547	128185776	1000	-	.	gene_id "MSTRG.200991"; transcript_id "MSTRG.200991.201"; exon_number "14";
chr9	StringTie	exon	128187863	128187934	1000	-	.	gene_id "MSTRG.200991"; transcript_id "MSTRG.200991.201"; exon_number "15";
chr9	StringTie	exon	128190329	128190444	1000	-	.	gene_id "MSTRG.200991"; transcript_id "MSTRG.200991.201"; exon_number "16";
chr9	StringTie	exon	128190688	128190862	1000	-	.	gene_id "MSTRG.200991"; transcript_id "MSTRG.200991.201"; exon_number "17";
chr9	StringTie	exon	128191855	128192374	1000	-	.	gene_id "MSTRG.200991"; transcript_id "MSTRG.200991.201"; exon_number "18";
chr9	StringTie	transcript	128165971	128192410	1000	-	.	gene_id "MSTRG.200991"; transcript_id "MSTRG.200991.202";
chr9	StringTie	exon	128165971	128166406	1000	-	.	gene_id "MSTRG.200991"; transcript_id "MSTRG.200991.202"; exon_number "1";
chr9	StringTie	exon	128166759	128166880	1000	-	.	gene_id "MSTRG.200991"; transcript_id "MSTRG.200991.202"; exon_number "2";
chr9	StringTie	exon	128167095	128167164	1000	-	.	gene_id "MSTRG.200991"; transcript_id "MSTRG.200991.202"; exon_number "3";
chr9	StringTie	exon	128169052	128169201	1000	-	.	gene_id "MSTRG.200991"; transcript_id "MSTRG.200991.202"; exon_number "4";
chr9	StringTie	exon	128169406	128169519	1000	-	.	gene_id "MSTRG.200991"; transcript_id "MSTRG.200991.202"; exon_number "5";
chr9	StringTie	exon	128169623	128169700	1000	-	.	gene_id "MSTRG.200991"; transcript_id "MSTRG.200991.202"; exon_number "6";
chr9	StringTie	exon	128170020	128170107	1000	-	.	gene_id "MSTRG.200991"; transcript_id "MSTRG.200991.202"; exon_number "7";
chr9	StringTie	exon	128176351	128176475	1000	-	.	gene_id "MSTRG.200991"; transcript_id "MSTRG.200991.202"; exon_number "8";
chr9	StringTie	exon	128177566	128177763	1000	-	.	gene_id "MSTRG.200991"; transcript_id "MSTRG.200991.202"; exon_number "9";
chr9	StringTie	exon	128178369	128178490	1000	-	.	gene_id "MSTRG.200991"; transcript_id "MSTRG.200991.202"; exon_number "10";
chr9	StringTie	exon	128178709	128178904	1000	-	.	gene_id "MSTRG.200991"; transcript_id "MSTRG.200991.202"; exon_number "11";
chr9	StringTie	exon	128179073	128179415	1000	-	.	gene_id "MSTRG.200991"; transcript_id "MSTRG.200991.202"; exon_number "12";
chr9	StringTie	exon	128180415	128180523	1000	-	.	gene_id "MSTRG.200991"; transcript_id "MSTRG.200991.202"; exon_number "13";
chr9	StringTie	exon	128180721	128180814	1000	-	.	gene_id "MSTRG.200991"; transcript_id "MSTRG.200991.202"; exon_number "14";
chr9	StringTie	exon	128185547	128185776	1000	-	.	gene_id "MSTRG.200991"; transcript_id "MSTRG.200991.202"; exon_number "15";
chr9	StringTie	exon	128187863	128187934	1000	-	.	gene_id "MSTRG.200991"; transcript_id "MSTRG.200991.202"; exon_number "16";
chr9	StringTie	exon	128190329	128190444	1000	-	.	gene_id "MSTRG.200991"; transcript_id "MSTRG.200991.202"; exon_number "17";
chr9	StringTie	exon	128190688	128190862	1000	-	.	gene_id "MSTRG.200991"; transcript_id "MSTRG.200991.202"; exon_number "18";
chr9	StringTie	exon	128191732	128192410	1000	-	.	gene_id "MSTRG.200991"; transcript_id "MSTRG.200991.202"; exon_number "19";
chr9	StringTie	transcript	128165971	128191516	1000	-	.	gene_id "MSTRG.200991"; transcript_id "MSTRG.200991.203";
chr9	StringTie	exon	128165971	128166406	1000	-	.	gene_id "MSTRG.200991"; transcript_id "MSTRG.200991.203"; exon_number "1";
chr9	StringTie	exon	128166759	128166880	1000	-	.	gene_id "MSTRG.200991"; transcript_id "MSTRG.200991.203"; exon_number "2";
chr9	StringTie	exon	128167095	128167164	1000	-	.	gene_id "MSTRG.200991"; transcript_id "MSTRG.200991.203"; exon_number "3";
chr9	StringTie	exon	128169076	128169201	1000	-	.	gene_id "MSTRG.200991"; transcript_id "MSTRG.200991.203"; exon_number "4";
chr9	StringTie	exon	128169406	128169519	1000	-	.	gene_id "MSTRG.200991"; transcript_id "MSTRG.200991.203"; exon_number "5";
chr9	StringTie	exon	128170020	128170107	1000	-	.	gene_id "MSTRG.200991"; transcript_id "MSTRG.200991.203"; exon_number "6";
chr9	StringTie	exon	128176351	128176475	1000	-	.	gene_id "MSTRG.200991"; transcript_id "MSTRG.200991.203"; exon_number "7";
chr9	StringTie	exon	128177566	128177763	1000	-	.	gene_id "MSTRG.200991"; transcript_id "MSTRG.200991.203"; exon_number "8";
chr9	StringTie	exon	128178369	128178490	1000	-	.	gene_id "MSTRG.200991"; transcript_id "MSTRG.200991.203"; exon_number "9";
chr9	StringTie	exon	128178709	128178796	1000	-	.	gene_id "MSTRG.200991"; transcript_id "MSTRG.200991.203"; exon_number "10";
chr9	StringTie	exon	128178851	128179000	1000	-	.	gene_id "MSTRG.200991"; transcript_id "MSTRG.200991.203"; exon_number "11";
chr9	StringTie	exon	128179127	128179415	1000	-	.	gene_id "MSTRG.200991"; transcript_id "MSTRG.200991.203"; exon_number "12";
chr9	StringTie	exon	128180415	128180523	1000	-	.	gene_id "MSTRG.200991"; transcript_id "MSTRG.200991.203"; exon_number "13";
chr9	StringTie	exon	128180721	128180799	1000	-	.	gene_id "MSTRG.200991"; transcript_id "MSTRG.200991.203"; exon_number "14";
chr9	StringTie	exon	128185547	128185776	1000	-	.	gene_id "MSTRG.200991"; transcript_id "MSTRG.200991.203"; exon_number "15";
chr9	StringTie	exon	128187863	128187934	1000	-	.	gene_id "MSTRG.200991"; transcript_id "MSTRG.200991.203"; exon_number "16";
chr9	StringTie	exon	128190329	128190444	1000	-	.	gene_id "MSTRG.200991"; transcript_id "MSTRG.200991.203"; exon_number "17";
chr9	StringTie	exon	128190688	128190862	1000	-	.	gene_id "MSTRG.200991"; transcript_id "MSTRG.200991.203"; exon_number "18";
chr9	StringTie	exon	128191432	128191516	1000	-	.	gene_id "MSTRG.200991"; transcript_id "MSTRG.200991.203"; exon_number "19";
chr9	StringTie	transcript	128165971	128204351	1000	-	.	gene_id "MSTRG.200991"; transcript_id "MSTRG.200991.204";
chr9	StringTie	exon	128165971	128166406	1000	-	.	gene_id "MSTRG.200991"; transcript_id "MSTRG.200991.204"; exon_number "1";
chr9	StringTie	exon	128166759	128166880	1000	-	.	gene_id "MSTRG.200991"; transcript_id "MSTRG.200991.204"; exon_number "2";
chr9	StringTie	exon	128167095	128167164	1000	-	.	gene_id "MSTRG.200991"; transcript_id "MSTRG.200991.204"; exon_number "3";
chr9	StringTie	exon	128169052	128169201	1000	-	.	gene_id "MSTRG.200991"; transcript_id "MSTRG.200991.204"; exon_number "4";
chr9	StringTie	exon	128169406	128169519	1000	-	.	gene_id "MSTRG.200991"; transcript_id "MSTRG.200991.204"; exon_number "5";
chr9	StringTie	exon	128170020	128170107	1000	-	.	gene_id "MSTRG.200991"; transcript_id "MSTRG.200991.204"; exon_number "6";
chr9	StringTie	exon	128176351	128176475	1000	-	.	gene_id "MSTRG.200991"; transcript_id "MSTRG.200991.204"; exon_number "7";
chr9	StringTie	exon	128177566	128177763	1000	-	.	gene_id "MSTRG.200991"; transcript_id "MSTRG.200991.204"; exon_number "8";
chr9	StringTie	exon	128178369	128178490	1000	-	.	gene_id "MSTRG.200991"; transcript_id "MSTRG.200991.204"; exon_number "9";
chr9	StringTie	exon	128178709	128179410	1000	-	.	gene_id "MSTRG.200991"; transcript_id "MSTRG.200991.204"; exon_number "10";
chr9	StringTie	exon	128180415	128180523	1000	-	.	gene_id "MSTRG.200991"; transcript_id "MSTRG.200991.204"; exon_number "11";
chr9	StringTie	exon	128180721	128180799	1000	-	.	gene_id "MSTRG.200991"; transcript_id "MSTRG.200991.204"; exon_number "12";
chr9	StringTie	exon	128185547	128185776	1000	-	.	gene_id "MSTRG.200991"; transcript_id "MSTRG.200991.204"; exon_number "13";
chr9	StringTie	exon	128187863	128187934	1000	-	.	gene_id "MSTRG.200991"; transcript_id "MSTRG.200991.204"; exon_number "14";
chr9	StringTie	exon	128190329	128190444	1000	-	.	gene_id "MSTRG.200991"; transcript_id "MSTRG.200991.204"; exon_number "15";
chr9	StringTie	exon	128190688	128190862	1000	-	.	gene_id "MSTRG.200991"; transcript_id "MSTRG.200991.204"; exon_number "16";
chr9	StringTie	exon	128191732	128192361	1000	-	.	gene_id "MSTRG.200991"; transcript_id "MSTRG.200991.204"; exon_number "17";
chr9	StringTie	exon	128197122	128198367	1000	-	.	gene_id "MSTRG.200991"; transcript_id "MSTRG.200991.204"; exon_number "18";
chr9	StringTie	exon	128199920	128200184	1000	-	.	gene_id "MSTRG.200991"; transcript_id "MSTRG.200991.204"; exon_number "19";
chr9	StringTie	exon	128202764	128202936	1000	-	.	gene_id "MSTRG.200991"; transcript_id "MSTRG.200991.204"; exon_number "20";
chr9	StringTie	exon	128204186	128204351	1000	-	.	gene_id "MSTRG.200991"; transcript_id "MSTRG.200991.204"; exon_number "21";
chr9	StringTie	transcript	128165972	128192932	1000	-	.	gene_id "MSTRG.200991"; transcript_id "MSTRG.200991.205";
chr9	StringTie	exon	128165972	128166406	1000	-	.	gene_id "MSTRG.200991"; transcript_id "MSTRG.200991.205"; exon_number "1";
chr9	StringTie	exon	128166759	128166880	1000	-	.	gene_id "MSTRG.200991"; transcript_id "MSTRG.200991.205"; exon_number "2";
chr9	StringTie	exon	128167095	128167164	1000	-	.	gene_id "MSTRG.200991"; transcript_id "MSTRG.200991.205"; exon_number "3";
chr9	StringTie	exon	128169076	128169201	1000	-	.	gene_id "MSTRG.200991"; transcript_id "MSTRG.200991.205"; exon_number "4";
chr9	StringTie	exon	128169406	128169519	1000	-	.	gene_id "MSTRG.200991"; transcript_id "MSTRG.200991.205"; exon_number "5";
chr9	StringTie	exon	128170020	128170107	1000	-	.	gene_id "MSTRG.200991"; transcript_id "MSTRG.200991.205"; exon_number "6";
chr9	StringTie	exon	128176351	128176475	1000	-	.	gene_id "MSTRG.200991"; transcript_id "MSTRG.200991.205"; exon_number "7";
chr9	StringTie	exon	128177566	128177763	1000	-	.	gene_id "MSTRG.200991"; transcript_id "MSTRG.200991.205"; exon_number "8";
chr9	StringTie	exon	128178369	128178490	1000	-	.	gene_id "MSTRG.200991"; transcript_id "MSTRG.200991.205"; exon_number "9";
chr9	StringTie	exon	128178709	128179415	1000	-	.	gene_id "MSTRG.200991"; transcript_id "MSTRG.200991.205"; exon_number "10";
chr9	StringTie	exon	128180415	128180523	1000	-	.	gene_id "MSTRG.200991"; transcript_id "MSTRG.200991.205"; exon_number "11";
chr9	StringTie	exon	128180721	128180799	1000	-	.	gene_id "MSTRG.200991"; transcript_id "MSTRG.200991.205"; exon_number "12";
chr9	StringTie	exon	128185547	128185776	1000	-	.	gene_id "MSTRG.200991"; transcript_id "MSTRG.200991.205"; exon_number "13";
chr9	StringTie	exon	128187863	128187934	1000	-	.	gene_id "MSTRG.200991"; transcript_id "MSTRG.200991.205"; exon_number "14";
chr9	StringTie	exon	128190329	128190444	1000	-	.	gene_id "MSTRG.200991"; transcript_id "MSTRG.200991.205"; exon_number "15";
chr9	StringTie	exon	128190688	128190862	1000	-	.	gene_id "MSTRG.200991"; transcript_id "MSTRG.200991.205"; exon_number "16";
chr9	StringTie	exon	128191855	128192932	1000	-	.	gene_id "MSTRG.200991"; transcript_id "MSTRG.200991.205"; exon_number "17";
chr9	StringTie	transcript	128165972	128192122	1000	-	.	gene_id "MSTRG.200991"; transcript_id "MSTRG.200991.206";
chr9	StringTie	exon	128165972	128166406	1000	-	.	gene_id "MSTRG.200991"; transcript_id "MSTRG.200991.206"; exon_number "1";
chr9	StringTie	exon	128166759	128166880	1000	-	.	gene_id "MSTRG.200991"; transcript_id "MSTRG.200991.206"; exon_number "2";
chr9	StringTie	exon	128167095	128167164	1000	-	.	gene_id "MSTRG.200991"; transcript_id "MSTRG.200991.206"; exon_number "3";
chr9	StringTie	exon	128169076	128169201	1000	-	.	gene_id "MSTRG.200991"; transcript_id "MSTRG.200991.206"; exon_number "4";
chr9	StringTie	exon	128169406	128169519	1000	-	.	gene_id "MSTRG.200991"; transcript_id "MSTRG.200991.206"; exon_number "5";
chr9	StringTie	exon	128170020	128170107	1000	-	.	gene_id "MSTRG.200991"; transcript_id "MSTRG.200991.206"; exon_number "6";
chr9	StringTie	exon	128176351	128176475	1000	-	.	gene_id "MSTRG.200991"; transcript_id "MSTRG.200991.206"; exon_number "7";
chr9	StringTie	exon	128177566	128177763	1000	-	.	gene_id "MSTRG.200991"; transcript_id "MSTRG.200991.206"; exon_number "8";
chr9	StringTie	exon	128178369	128178490	1000	-	.	gene_id "MSTRG.200991"; transcript_id "MSTRG.200991.206"; exon_number "9";
chr9	StringTie	exon	128178709	128178952	1000	-	.	gene_id "MSTRG.200991"; transcript_id "MSTRG.200991.206"; exon_number "10";
chr9	StringTie	exon	128179037	128179410	1000	-	.	gene_id "MSTRG.200991"; transcript_id "MSTRG.200991.206"; exon_number "11";
chr9	StringTie	exon	128180415	128180523	1000	-	.	gene_id "MSTRG.200991"; transcript_id "MSTRG.200991.206"; exon_number "12";
chr9	StringTie	exon	128180721	128180799	1000	-	.	gene_id "MSTRG.200991"; transcript_id "MSTRG.200991.206"; exon_number "13";
chr9	StringTie	exon	128185547	128185776	1000	-	.	gene_id "MSTRG.200991"; transcript_id "MSTRG.200991.206"; exon_number "14";
chr9	StringTie	exon	128187863	128187934	1000	-	.	gene_id "MSTRG.200991"; transcript_id "MSTRG.200991.206"; exon_number "15";
chr9	StringTie	exon	128190329	128190444	1000	-	.	gene_id "MSTRG.200991"; transcript_id "MSTRG.200991.206"; exon_number "16";
chr9	StringTie	exon	128190688	128190862	1000	-	.	gene_id "MSTRG.200991"; transcript_id "MSTRG.200991.206"; exon_number "17";
chr9	StringTie	exon	128191732	128192122	1000	-	.	gene_id "MSTRG.200991"; transcript_id "MSTRG.200991.206"; exon_number "18";
chr9	StringTie	transcript	128165974	128192903	1000	-	.	gene_id "MSTRG.200991"; transcript_id "MSTRG.200991.207";
chr9	StringTie	exon	128165974	128166406	1000	-	.	gene_id "MSTRG.200991"; transcript_id "MSTRG.200991.207"; exon_number "1";
chr9	StringTie	exon	128166759	128166880	1000	-	.	gene_id "MSTRG.200991"; transcript_id "MSTRG.200991.207"; exon_number "2";
chr9	StringTie	exon	128167095	128167164	1000	-	.	gene_id "MSTRG.200991"; transcript_id "MSTRG.200991.207"; exon_number "3";
chr9	StringTie	exon	128169052	128169201	1000	-	.	gene_id "MSTRG.200991"; transcript_id "MSTRG.200991.207"; exon_number "4";
chr9	StringTie	exon	128169406	128169519	1000	-	.	gene_id "MSTRG.200991"; transcript_id "MSTRG.200991.207"; exon_number "5";
chr9	StringTie	exon	128170020	128170107	1000	-	.	gene_id "MSTRG.200991"; transcript_id "MSTRG.200991.207"; exon_number "6";
chr9	StringTie	exon	128176351	128176475	1000	-	.	gene_id "MSTRG.200991"; transcript_id "MSTRG.200991.207"; exon_number "7";
chr9	StringTie	exon	128177566	128177763	1000	-	.	gene_id "MSTRG.200991"; transcript_id "MSTRG.200991.207"; exon_number "8";
chr9	StringTie	exon	128178369	128178490	1000	-	.	gene_id "MSTRG.200991"; transcript_id "MSTRG.200991.207"; exon_number "9";
chr9	StringTie	exon	128178709	128179415	1000	-	.	gene_id "MSTRG.200991"; transcript_id "MSTRG.200991.207"; exon_number "10";
chr9	StringTie	exon	128180415	128180523	1000	-	.	gene_id "MSTRG.200991"; transcript_id "MSTRG.200991.207"; exon_number "11";
chr9	StringTie	exon	128180721	128180799	1000	-	.	gene_id "MSTRG.200991"; transcript_id "MSTRG.200991.207"; exon_number "12";
chr9	StringTie	exon	128185547	128185776	1000	-	.	gene_id "MSTRG.200991"; transcript_id "MSTRG.200991.207"; exon_number "13";
chr9	StringTie	exon	128187863	128187934	1000	-	.	gene_id "MSTRG.200991"; transcript_id "MSTRG.200991.207"; exon_number "14";
chr9	StringTie	exon	128190329	128190444	1000	-	.	gene_id "MSTRG.200991"; transcript_id "MSTRG.200991.207"; exon_number "15";
chr9	StringTie	exon	128190688	128190862	1000	-	.	gene_id "MSTRG.200991"; transcript_id "MSTRG.200991.207"; exon_number "16";
chr9	StringTie	exon	128191855	128192361	1000	-	.	gene_id "MSTRG.200991"; transcript_id "MSTRG.200991.207"; exon_number "17";
chr9	StringTie	exon	128192882	128192903	1000	-	.	gene_id "MSTRG.200991"; transcript_id "MSTRG.200991.207"; exon_number "18";
chr9	StringTie	transcript	128165976	128191557	1000	-	.	gene_id "MSTRG.200991"; transcript_id "MSTRG.200991.208";
chr9	StringTie	exon	128165976	128166406	1000	-	.	gene_id "MSTRG.200991"; transcript_id "MSTRG.200991.208"; exon_number "1";
chr9	StringTie	exon	128166759	128166880	1000	-	.	gene_id "MSTRG.200991"; transcript_id "MSTRG.200991.208"; exon_number "2";
chr9	StringTie	exon	128167095	128167164	1000	-	.	gene_id "MSTRG.200991"; transcript_id "MSTRG.200991.208"; exon_number "3";
chr9	StringTie	exon	128169052	128169201	1000	-	.	gene_id "MSTRG.200991"; transcript_id "MSTRG.200991.208"; exon_number "4";
chr9	StringTie	exon	128169406	128169519	1000	-	.	gene_id "MSTRG.200991"; transcript_id "MSTRG.200991.208"; exon_number "5";
chr9	StringTie	exon	128170020	128170107	1000	-	.	gene_id "MSTRG.200991"; transcript_id "MSTRG.200991.208"; exon_number "6";
chr9	StringTie	exon	128176351	128176475	1000	-	.	gene_id "MSTRG.200991"; transcript_id "MSTRG.200991.208"; exon_number "7";
chr9	StringTie	exon	128177566	128177763	1000	-	.	gene_id "MSTRG.200991"; transcript_id "MSTRG.200991.208"; exon_number "8";
chr9	StringTie	exon	128178369	128178490	1000	-	.	gene_id "MSTRG.200991"; transcript_id "MSTRG.200991.208"; exon_number "9";
chr9	StringTie	exon	128178709	128178988	1000	-	.	gene_id "MSTRG.200991"; transcript_id "MSTRG.200991.208"; exon_number "10";
chr9	StringTie	exon	128179073	128179415	1000	-	.	gene_id "MSTRG.200991"; transcript_id "MSTRG.200991.208"; exon_number "11";
chr9	StringTie	exon	128180415	128180523	1000	-	.	gene_id "MSTRG.200991"; transcript_id "MSTRG.200991.208"; exon_number "12";
chr9	StringTie	exon	128180721	128180799	1000	-	.	gene_id "MSTRG.200991"; transcript_id "MSTRG.200991.208"; exon_number "13";
chr9	StringTie	exon	128190329	128190444	1000	-	.	gene_id "MSTRG.200991"; transcript_id "MSTRG.200991.208"; exon_number "14";
chr9	StringTie	exon	128190688	128190862	1000	-	.	gene_id "MSTRG.200991"; transcript_id "MSTRG.200991.208"; exon_number "15";
chr9	StringTie	exon	128191432	128191557	1000	-	.	gene_id "MSTRG.200991"; transcript_id "MSTRG.200991.208"; exon_number "16";
chr9	StringTie	transcript	128165977	128191345	1000	-	.	gene_id "MSTRG.200991"; transcript_id "MSTRG.200991.209";
chr9	StringTie	exon	128165977	128166406	1000	-	.	gene_id "MSTRG.200991"; transcript_id "MSTRG.200991.209"; exon_number "1";
chr9	StringTie	exon	128166759	128166880	1000	-	.	gene_id "MSTRG.200991"; transcript_id "MSTRG.200991.209"; exon_number "2";
chr9	StringTie	exon	128167095	128167164	1000	-	.	gene_id "MSTRG.200991"; transcript_id "MSTRG.200991.209"; exon_number "3";
chr9	StringTie	exon	128169052	128169201	1000	-	.	gene_id "MSTRG.200991"; transcript_id "MSTRG.200991.209"; exon_number "4";
chr9	StringTie	exon	128169406	128169519	1000	-	.	gene_id "MSTRG.200991"; transcript_id "MSTRG.200991.209"; exon_number "5";
chr9	StringTie	exon	128170020	128170107	1000	-	.	gene_id "MSTRG.200991"; transcript_id "MSTRG.200991.209"; exon_number "6";
chr9	StringTie	exon	128176351	128176475	1000	-	.	gene_id "MSTRG.200991"; transcript_id "MSTRG.200991.209"; exon_number "7";
chr9	StringTie	exon	128177566	128177763	1000	-	.	gene_id "MSTRG.200991"; transcript_id "MSTRG.200991.209"; exon_number "8";
chr9	StringTie	exon	128178369	128178490	1000	-	.	gene_id "MSTRG.200991"; transcript_id "MSTRG.200991.209"; exon_number "9";
chr9	StringTie	exon	128178709	128178952	1000	-	.	gene_id "MSTRG.200991"; transcript_id "MSTRG.200991.209"; exon_number "10";
chr9	StringTie	exon	128179037	128179415	1000	-	.	gene_id "MSTRG.200991"; transcript_id "MSTRG.200991.209"; exon_number "11";
chr9	StringTie	exon	128180415	128180523	1000	-	.	gene_id "MSTRG.200991"; transcript_id "MSTRG.200991.209"; exon_number "12";
chr9	StringTie	exon	128180721	128180799	1000	-	.	gene_id "MSTRG.200991"; transcript_id "MSTRG.200991.209"; exon_number "13";
chr9	StringTie	exon	128185547	128185776	1000	-	.	gene_id "MSTRG.200991"; transcript_id "MSTRG.200991.209"; exon_number "14";
chr9	StringTie	exon	128187863	128187934	1000	-	.	gene_id "MSTRG.200991"; transcript_id "MSTRG.200991.209"; exon_number "15";
chr9	StringTie	exon	128190329	128190444	1000	-	.	gene_id "MSTRG.200991"; transcript_id "MSTRG.200991.209"; exon_number "16";
chr9	StringTie	exon	128190688	128190862	1000	-	.	gene_id "MSTRG.200991"; transcript_id "MSTRG.200991.209"; exon_number "17";
chr9	StringTie	exon	128191280	128191345	1000	-	.	gene_id "MSTRG.200991"; transcript_id "MSTRG.200991.209"; exon_number "18";
chr9	StringTie	transcript	128162619	128193160	1000	-	.	gene_id "MSTRG.200991"; transcript_id "MSTRG.200991.21";
chr9	StringTie	exon	128162619	128162947	1000	-	.	gene_id "MSTRG.200991"; transcript_id "MSTRG.200991.21"; exon_number "1";
chr9	StringTie	exon	128166257	128166406	1000	-	.	gene_id "MSTRG.200991"; transcript_id "MSTRG.200991.21"; exon_number "2";
chr9	StringTie	exon	128166759	128166880	1000	-	.	gene_id "MSTRG.200991"; transcript_id "MSTRG.200991.21"; exon_number "3";
chr9	StringTie	exon	128167095	128167164	1000	-	.	gene_id "MSTRG.200991"; transcript_id "MSTRG.200991.21"; exon_number "4";
chr9	StringTie	exon	128169052	128169201	1000	-	.	gene_id "MSTRG.200991"; transcript_id "MSTRG.200991.21"; exon_number "5";
chr9	StringTie	exon	128169406	128169519	1000	-	.	gene_id "MSTRG.200991"; transcript_id "MSTRG.200991.21"; exon_number "6";
chr9	StringTie	exon	128170020	128170107	1000	-	.	gene_id "MSTRG.200991"; transcript_id "MSTRG.200991.21"; exon_number "7";
chr9	StringTie	exon	128176351	128176475	1000	-	.	gene_id "MSTRG.200991"; transcript_id "MSTRG.200991.21"; exon_number "8";
chr9	StringTie	exon	128177566	128177763	1000	-	.	gene_id "MSTRG.200991"; transcript_id "MSTRG.200991.21"; exon_number "9";
chr9	StringTie	exon	128178369	128178490	1000	-	.	gene_id "MSTRG.200991"; transcript_id "MSTRG.200991.21"; exon_number "10";
chr9	StringTie	exon	128178709	128179415	1000	-	.	gene_id "MSTRG.200991"; transcript_id "MSTRG.200991.21"; exon_number "11";
chr9	StringTie	exon	128180415	128180523	1000	-	.	gene_id "MSTRG.200991"; transcript_id "MSTRG.200991.21"; exon_number "12";
chr9	StringTie	exon	128180721	128180799	1000	-	.	gene_id "MSTRG.200991"; transcript_id "MSTRG.200991.21"; exon_number "13";
chr9	StringTie	exon	128185547	128185776	1000	-	.	gene_id "MSTRG.200991"; transcript_id "MSTRG.200991.21"; exon_number "14";
chr9	StringTie	exon	128187863	128187934	1000	-	.	gene_id "MSTRG.200991"; transcript_id "MSTRG.200991.21"; exon_number "15";
chr9	StringTie	exon	128190329	128190398	1000	-	.	gene_id "MSTRG.200991"; transcript_id "MSTRG.200991.21"; exon_number "16";
chr9	StringTie	exon	128190688	128190862	1000	-	.	gene_id "MSTRG.200991"; transcript_id "MSTRG.200991.21"; exon_number "17";
chr9	StringTie	exon	128191732	128193160	1000	-	.	gene_id "MSTRG.200991"; transcript_id "MSTRG.200991.21"; exon_number "18";
chr9	StringTie	transcript	128165977	128191802	1000	-	.	gene_id "MSTRG.200991"; transcript_id "MSTRG.200991.210";
chr9	StringTie	exon	128165977	128166406	1000	-	.	gene_id "MSTRG.200991"; transcript_id "MSTRG.200991.210"; exon_number "1";
chr9	StringTie	exon	128166759	128166880	1000	-	.	gene_id "MSTRG.200991"; transcript_id "MSTRG.200991.210"; exon_number "2";
chr9	StringTie	exon	128167095	128167164	1000	-	.	gene_id "MSTRG.200991"; transcript_id "MSTRG.200991.210"; exon_number "3";
chr9	StringTie	exon	128169052	128169201	1000	-	.	gene_id "MSTRG.200991"; transcript_id "MSTRG.200991.210"; exon_number "4";
chr9	StringTie	exon	128169406	128169519	1000	-	.	gene_id "MSTRG.200991"; transcript_id "MSTRG.200991.210"; exon_number "5";
chr9	StringTie	exon	128170020	128170107	1000	-	.	gene_id "MSTRG.200991"; transcript_id "MSTRG.200991.210"; exon_number "6";
chr9	StringTie	exon	128176351	128176475	1000	-	.	gene_id "MSTRG.200991"; transcript_id "MSTRG.200991.210"; exon_number "7";
chr9	StringTie	exon	128177566	128177763	1000	-	.	gene_id "MSTRG.200991"; transcript_id "MSTRG.200991.210"; exon_number "8";
chr9	StringTie	exon	128178369	128178490	1000	-	.	gene_id "MSTRG.200991"; transcript_id "MSTRG.200991.210"; exon_number "9";
chr9	StringTie	exon	128178709	128179018	1000	-	.	gene_id "MSTRG.200991"; transcript_id "MSTRG.200991.210"; exon_number "10";
chr9	StringTie	exon	128179103	128179415	1000	-	.	gene_id "MSTRG.200991"; transcript_id "MSTRG.200991.210"; exon_number "11";
chr9	StringTie	exon	128180415	128180523	1000	-	.	gene_id "MSTRG.200991"; transcript_id "MSTRG.200991.210"; exon_number "12";
chr9	StringTie	exon	128180721	128180814	1000	-	.	gene_id "MSTRG.200991"; transcript_id "MSTRG.200991.210"; exon_number "13";
chr9	StringTie	exon	128185547	128185776	1000	-	.	gene_id "MSTRG.200991"; transcript_id "MSTRG.200991.210"; exon_number "14";
chr9	StringTie	exon	128187863	128187934	1000	-	.	gene_id "MSTRG.200991"; transcript_id "MSTRG.200991.210"; exon_number "15";
chr9	StringTie	exon	128190329	128190444	1000	-	.	gene_id "MSTRG.200991"; transcript_id "MSTRG.200991.210"; exon_number "16";
chr9	StringTie	exon	128190692	128190862	1000	-	.	gene_id "MSTRG.200991"; transcript_id "MSTRG.200991.210"; exon_number "17";
chr9	StringTie	exon	128191732	128191802	1000	-	.	gene_id "MSTRG.200991"; transcript_id "MSTRG.200991.210"; exon_number "18";
chr9	StringTie	transcript	128165977	128191842	1000	-	.	gene_id "MSTRG.200991"; transcript_id "MSTRG.200991.211";
chr9	StringTie	exon	128165977	128166406	1000	-	.	gene_id "MSTRG.200991"; transcript_id "MSTRG.200991.211"; exon_number "1";
chr9	StringTie	exon	128166759	128166880	1000	-	.	gene_id "MSTRG.200991"; transcript_id "MSTRG.200991.211"; exon_number "2";
chr9	StringTie	exon	128167095	128167164	1000	-	.	gene_id "MSTRG.200991"; transcript_id "MSTRG.200991.211"; exon_number "3";
chr9	StringTie	exon	128169076	128169201	1000	-	.	gene_id "MSTRG.200991"; transcript_id "MSTRG.200991.211"; exon_number "4";
chr9	StringTie	exon	128169406	128169519	1000	-	.	gene_id "MSTRG.200991"; transcript_id "MSTRG.200991.211"; exon_number "5";
chr9	StringTie	exon	128169623	128169700	1000	-	.	gene_id "MSTRG.200991"; transcript_id "MSTRG.200991.211"; exon_number "6";
chr9	StringTie	exon	128170020	128170107	1000	-	.	gene_id "MSTRG.200991"; transcript_id "MSTRG.200991.211"; exon_number "7";
chr9	StringTie	exon	128176351	128176475	1000	-	.	gene_id "MSTRG.200991"; transcript_id "MSTRG.200991.211"; exon_number "8";
chr9	StringTie	exon	128177566	128177763	1000	-	.	gene_id "MSTRG.200991"; transcript_id "MSTRG.200991.211"; exon_number "9";
chr9	StringTie	exon	128178369	128178490	1000	-	.	gene_id "MSTRG.200991"; transcript_id "MSTRG.200991.211"; exon_number "10";
chr9	StringTie	exon	128178709	128178952	1000	-	.	gene_id "MSTRG.200991"; transcript_id "MSTRG.200991.211"; exon_number "11";
chr9	StringTie	exon	128179037	128179415	1000	-	.	gene_id "MSTRG.200991"; transcript_id "MSTRG.200991.211"; exon_number "12";
chr9	StringTie	exon	128180415	128180523	1000	-	.	gene_id "MSTRG.200991"; transcript_id "MSTRG.200991.211"; exon_number "13";
chr9	StringTie	exon	128180721	128180799	1000	-	.	gene_id "MSTRG.200991"; transcript_id "MSTRG.200991.211"; exon_number "14";
chr9	StringTie	exon	128185547	128185776	1000	-	.	gene_id "MSTRG.200991"; transcript_id "MSTRG.200991.211"; exon_number "15";
chr9	StringTie	exon	128187863	128187934	1000	-	.	gene_id "MSTRG.200991"; transcript_id "MSTRG.200991.211"; exon_number "16";
chr9	StringTie	exon	128190329	128190444	1000	-	.	gene_id "MSTRG.200991"; transcript_id "MSTRG.200991.211"; exon_number "17";
chr9	StringTie	exon	128190688	128190862	1000	-	.	gene_id "MSTRG.200991"; transcript_id "MSTRG.200991.211"; exon_number "18";
chr9	StringTie	exon	128191732	128191842	1000	-	.	gene_id "MSTRG.200991"; transcript_id "MSTRG.200991.211"; exon_number "19";
chr9	StringTie	transcript	128165978	128192347	1000	-	.	gene_id "MSTRG.200991"; transcript_id "MSTRG.200991.212";
chr9	StringTie	exon	128165978	128166406	1000	-	.	gene_id "MSTRG.200991"; transcript_id "MSTRG.200991.212"; exon_number "1";
chr9	StringTie	exon	128166759	128166880	1000	-	.	gene_id "MSTRG.200991"; transcript_id "MSTRG.200991.212"; exon_number "2";
chr9	StringTie	exon	128167095	128167164	1000	-	.	gene_id "MSTRG.200991"; transcript_id "MSTRG.200991.212"; exon_number "3";
chr9	StringTie	exon	128169052	128169201	1000	-	.	gene_id "MSTRG.200991"; transcript_id "MSTRG.200991.212"; exon_number "4";
chr9	StringTie	exon	128169406	128169519	1000	-	.	gene_id "MSTRG.200991"; transcript_id "MSTRG.200991.212"; exon_number "5";
chr9	StringTie	exon	128169623	128169700	1000	-	.	gene_id "MSTRG.200991"; transcript_id "MSTRG.200991.212"; exon_number "6";
chr9	StringTie	exon	128170020	128170107	1000	-	.	gene_id "MSTRG.200991"; transcript_id "MSTRG.200991.212"; exon_number "7";
chr9	StringTie	exon	128176351	128176475	1000	-	.	gene_id "MSTRG.200991"; transcript_id "MSTRG.200991.212"; exon_number "8";
chr9	StringTie	exon	128177566	128177763	1000	-	.	gene_id "MSTRG.200991"; transcript_id "MSTRG.200991.212"; exon_number "9";
chr9	StringTie	exon	128178369	128178490	1000	-	.	gene_id "MSTRG.200991"; transcript_id "MSTRG.200991.212"; exon_number "10";
chr9	StringTie	exon	128178709	128178952	1000	-	.	gene_id "MSTRG.200991"; transcript_id "MSTRG.200991.212"; exon_number "11";
chr9	StringTie	exon	128179037	128179084	1000	-	.	gene_id "MSTRG.200991"; transcript_id "MSTRG.200991.212"; exon_number "12";
chr9	StringTie	exon	128179127	128179415	1000	-	.	gene_id "MSTRG.200991"; transcript_id "MSTRG.200991.212"; exon_number "13";
chr9	StringTie	exon	128180415	128180523	1000	-	.	gene_id "MSTRG.200991"; transcript_id "MSTRG.200991.212"; exon_number "14";
chr9	StringTie	exon	128180721	128180799	1000	-	.	gene_id "MSTRG.200991"; transcript_id "MSTRG.200991.212"; exon_number "15";
chr9	StringTie	exon	128185547	128185776	1000	-	.	gene_id "MSTRG.200991"; transcript_id "MSTRG.200991.212"; exon_number "16";
chr9	StringTie	exon	128187863	128187934	1000	-	.	gene_id "MSTRG.200991"; transcript_id "MSTRG.200991.212"; exon_number "17";
chr9	StringTie	exon	128190329	128190444	1000	-	.	gene_id "MSTRG.200991"; transcript_id "MSTRG.200991.212"; exon_number "18";
chr9	StringTie	exon	128190688	128190862	1000	-	.	gene_id "MSTRG.200991"; transcript_id "MSTRG.200991.212"; exon_number "19";
chr9	StringTie	exon	128191732	128192347	1000	-	.	gene_id "MSTRG.200991"; transcript_id "MSTRG.200991.212"; exon_number "20";
chr9	StringTie	transcript	128165979	128191818	1000	-	.	gene_id "MSTRG.200991"; transcript_id "MSTRG.200991.213";
chr9	StringTie	exon	128165979	128166406	1000	-	.	gene_id "MSTRG.200991"; transcript_id "MSTRG.200991.213"; exon_number "1";
chr9	StringTie	exon	128166759	128166880	1000	-	.	gene_id "MSTRG.200991"; transcript_id "MSTRG.200991.213"; exon_number "2";
chr9	StringTie	exon	128167095	128167164	1000	-	.	gene_id "MSTRG.200991"; transcript_id "MSTRG.200991.213"; exon_number "3";
chr9	StringTie	exon	128169052	128169201	1000	-	.	gene_id "MSTRG.200991"; transcript_id "MSTRG.200991.213"; exon_number "4";
chr9	StringTie	exon	128169406	128169519	1000	-	.	gene_id "MSTRG.200991"; transcript_id "MSTRG.200991.213"; exon_number "5";
chr9	StringTie	exon	128170020	128170107	1000	-	.	gene_id "MSTRG.200991"; transcript_id "MSTRG.200991.213"; exon_number "6";
chr9	StringTie	exon	128176351	128176475	1000	-	.	gene_id "MSTRG.200991"; transcript_id "MSTRG.200991.213"; exon_number "7";
chr9	StringTie	exon	128177566	128177763	1000	-	.	gene_id "MSTRG.200991"; transcript_id "MSTRG.200991.213"; exon_number "8";
chr9	StringTie	exon	128178369	128178490	1000	-	.	gene_id "MSTRG.200991"; transcript_id "MSTRG.200991.213"; exon_number "9";
chr9	StringTie	exon	128178709	128179410	1000	-	.	gene_id "MSTRG.200991"; transcript_id "MSTRG.200991.213"; exon_number "10";
chr9	StringTie	exon	128180415	128180523	1000	-	.	gene_id "MSTRG.200991"; transcript_id "MSTRG.200991.213"; exon_number "11";
chr9	StringTie	exon	128180721	128180799	1000	-	.	gene_id "MSTRG.200991"; transcript_id "MSTRG.200991.213"; exon_number "12";
chr9	StringTie	exon	128185547	128185776	1000	-	.	gene_id "MSTRG.200991"; transcript_id "MSTRG.200991.213"; exon_number "13";
chr9	StringTie	exon	128187863	128187934	1000	-	.	gene_id "MSTRG.200991"; transcript_id "MSTRG.200991.213"; exon_number "14";
chr9	StringTie	exon	128190329	128190425	1000	-	.	gene_id "MSTRG.200991"; transcript_id "MSTRG.200991.213"; exon_number "15";
chr9	StringTie	exon	128190688	128190862	1000	-	.	gene_id "MSTRG.200991"; transcript_id "MSTRG.200991.213"; exon_number "16";
chr9	StringTie	exon	128191732	128191818	1000	-	.	gene_id "MSTRG.200991"; transcript_id "MSTRG.200991.213"; exon_number "17";
chr9	StringTie	transcript	128165981	128192451	1000	-	.	gene_id "MSTRG.200991"; transcript_id "MSTRG.200991.214";
chr9	StringTie	exon	128165981	128166406	1000	-	.	gene_id "MSTRG.200991"; transcript_id "MSTRG.200991.214"; exon_number "1";
chr9	StringTie	exon	128166759	128166880	1000	-	.	gene_id "MSTRG.200991"; transcript_id "MSTRG.200991.214"; exon_number "2";
chr9	StringTie	exon	128167095	128167164	1000	-	.	gene_id "MSTRG.200991"; transcript_id "MSTRG.200991.214"; exon_number "3";
chr9	StringTie	exon	128169076	128169201	1000	-	.	gene_id "MSTRG.200991"; transcript_id "MSTRG.200991.214"; exon_number "4";
chr9	StringTie	exon	128169406	128169519	1000	-	.	gene_id "MSTRG.200991"; transcript_id "MSTRG.200991.214"; exon_number "5";
chr9	StringTie	exon	128170020	128170107	1000	-	.	gene_id "MSTRG.200991"; transcript_id "MSTRG.200991.214"; exon_number "6";
chr9	StringTie	exon	128176351	128176475	1000	-	.	gene_id "MSTRG.200991"; transcript_id "MSTRG.200991.214"; exon_number "7";
chr9	StringTie	exon	128177566	128177763	1000	-	.	gene_id "MSTRG.200991"; transcript_id "MSTRG.200991.214"; exon_number "8";
chr9	StringTie	exon	128178369	128178490	1000	-	.	gene_id "MSTRG.200991"; transcript_id "MSTRG.200991.214"; exon_number "9";
chr9	StringTie	exon	128178709	128179000	1000	-	.	gene_id "MSTRG.200991"; transcript_id "MSTRG.200991.214"; exon_number "10";
chr9	StringTie	exon	128179127	128179410	1000	-	.	gene_id "MSTRG.200991"; transcript_id "MSTRG.200991.214"; exon_number "11";
chr9	StringTie	exon	128180415	128180523	1000	-	.	gene_id "MSTRG.200991"; transcript_id "MSTRG.200991.214"; exon_number "12";
chr9	StringTie	exon	128180721	128180799	1000	-	.	gene_id "MSTRG.200991"; transcript_id "MSTRG.200991.214"; exon_number "13";
chr9	StringTie	exon	128185547	128185776	1000	-	.	gene_id "MSTRG.200991"; transcript_id "MSTRG.200991.214"; exon_number "14";
chr9	StringTie	exon	128187863	128187934	1000	-	.	gene_id "MSTRG.200991"; transcript_id "MSTRG.200991.214"; exon_number "15";
chr9	StringTie	exon	128190329	128190862	1000	-	.	gene_id "MSTRG.200991"; transcript_id "MSTRG.200991.214"; exon_number "16";
chr9	StringTie	exon	128191732	128192451	1000	-	.	gene_id "MSTRG.200991"; transcript_id "MSTRG.200991.214"; exon_number "17";
chr9	StringTie	transcript	128165983	128191511	1000	-	.	gene_id "MSTRG.200991"; transcript_id "MSTRG.200991.215";
chr9	StringTie	exon	128165983	128166406	1000	-	.	gene_id "MSTRG.200991"; transcript_id "MSTRG.200991.215"; exon_number "1";
chr9	StringTie	exon	128166759	128166880	1000	-	.	gene_id "MSTRG.200991"; transcript_id "MSTRG.200991.215"; exon_number "2";
chr9	StringTie	exon	128167095	128167164	1000	-	.	gene_id "MSTRG.200991"; transcript_id "MSTRG.200991.215"; exon_number "3";
chr9	StringTie	exon	128169076	128169201	1000	-	.	gene_id "MSTRG.200991"; transcript_id "MSTRG.200991.215"; exon_number "4";
chr9	StringTie	exon	128169406	128169519	1000	-	.	gene_id "MSTRG.200991"; transcript_id "MSTRG.200991.215"; exon_number "5";
chr9	StringTie	exon	128170020	128170107	1000	-	.	gene_id "MSTRG.200991"; transcript_id "MSTRG.200991.215"; exon_number "6";
chr9	StringTie	exon	128176351	128176475	1000	-	.	gene_id "MSTRG.200991"; transcript_id "MSTRG.200991.215"; exon_number "7";
chr9	StringTie	exon	128177566	128177781	1000	-	.	gene_id "MSTRG.200991"; transcript_id "MSTRG.200991.215"; exon_number "8";
chr9	StringTie	exon	128178369	128178490	1000	-	.	gene_id "MSTRG.200991"; transcript_id "MSTRG.200991.215"; exon_number "9";
chr9	StringTie	exon	128178709	128179415	1000	-	.	gene_id "MSTRG.200991"; transcript_id "MSTRG.200991.215"; exon_number "10";
chr9	StringTie	exon	128180415	128180523	1000	-	.	gene_id "MSTRG.200991"; transcript_id "MSTRG.200991.215"; exon_number "11";
chr9	StringTie	exon	128180721	128180814	1000	-	.	gene_id "MSTRG.200991"; transcript_id "MSTRG.200991.215"; exon_number "12";
chr9	StringTie	exon	128185547	128185776	1000	-	.	gene_id "MSTRG.200991"; transcript_id "MSTRG.200991.215"; exon_number "13";
chr9	StringTie	exon	128187863	128187934	1000	-	.	gene_id "MSTRG.200991"; transcript_id "MSTRG.200991.215"; exon_number "14";
chr9	StringTie	exon	128190329	128190428	1000	-	.	gene_id "MSTRG.200991"; transcript_id "MSTRG.200991.215"; exon_number "15";
chr9	StringTie	exon	128190688	128190862	1000	-	.	gene_id "MSTRG.200991"; transcript_id "MSTRG.200991.215"; exon_number "16";
chr9	StringTie	exon	128191432	128191511	1000	-	.	gene_id "MSTRG.200991"; transcript_id "MSTRG.200991.215"; exon_number "17";
chr9	StringTie	transcript	128165983	128191600	1000	-	.	gene_id "MSTRG.200991"; transcript_id "MSTRG.200991.216";
chr9	StringTie	exon	128165983	128166406	1000	-	.	gene_id "MSTRG.200991"; transcript_id "MSTRG.200991.216"; exon_number "1";
chr9	StringTie	exon	128166759	128166880	1000	-	.	gene_id "MSTRG.200991"; transcript_id "MSTRG.200991.216"; exon_number "2";
chr9	StringTie	exon	128167095	128167164	1000	-	.	gene_id "MSTRG.200991"; transcript_id "MSTRG.200991.216"; exon_number "3";
chr9	StringTie	exon	128169052	128169201	1000	-	.	gene_id "MSTRG.200991"; transcript_id "MSTRG.200991.216"; exon_number "4";
chr9	StringTie	exon	128169406	128169519	1000	-	.	gene_id "MSTRG.200991"; transcript_id "MSTRG.200991.216"; exon_number "5";
chr9	StringTie	exon	128170020	128170107	1000	-	.	gene_id "MSTRG.200991"; transcript_id "MSTRG.200991.216"; exon_number "6";
chr9	StringTie	exon	128176351	128176475	1000	-	.	gene_id "MSTRG.200991"; transcript_id "MSTRG.200991.216"; exon_number "7";
chr9	StringTie	exon	128177566	128177763	1000	-	.	gene_id "MSTRG.200991"; transcript_id "MSTRG.200991.216"; exon_number "8";
chr9	StringTie	exon	128178369	128178490	1000	-	.	gene_id "MSTRG.200991"; transcript_id "MSTRG.200991.216"; exon_number "9";
chr9	StringTie	exon	128178709	128179021	1000	-	.	gene_id "MSTRG.200991"; transcript_id "MSTRG.200991.216"; exon_number "10";
chr9	StringTie	exon	128179127	128179415	1000	-	.	gene_id "MSTRG.200991"; transcript_id "MSTRG.200991.216"; exon_number "11";
chr9	StringTie	exon	128180415	128180523	1000	-	.	gene_id "MSTRG.200991"; transcript_id "MSTRG.200991.216"; exon_number "12";
chr9	StringTie	exon	128180721	128180814	1000	-	.	gene_id "MSTRG.200991"; transcript_id "MSTRG.200991.216"; exon_number "13";
chr9	StringTie	exon	128185547	128185776	1000	-	.	gene_id "MSTRG.200991"; transcript_id "MSTRG.200991.216"; exon_number "14";
chr9	StringTie	exon	128187863	128187934	1000	-	.	gene_id "MSTRG.200991"; transcript_id "MSTRG.200991.216"; exon_number "15";
chr9	StringTie	exon	128190329	128190444	1000	-	.	gene_id "MSTRG.200991"; transcript_id "MSTRG.200991.216"; exon_number "16";
chr9	StringTie	exon	128190688	128190862	1000	-	.	gene_id "MSTRG.200991"; transcript_id "MSTRG.200991.216"; exon_number "17";
chr9	StringTie	exon	128191432	128191600	1000	-	.	gene_id "MSTRG.200991"; transcript_id "MSTRG.200991.216"; exon_number "18";
chr9	StringTie	transcript	128165983	128192905	1000	-	.	gene_id "MSTRG.200991"; transcript_id "MSTRG.200991.217";
chr9	StringTie	exon	128165983	128166406	1000	-	.	gene_id "MSTRG.200991"; transcript_id "MSTRG.200991.217"; exon_number "1";
chr9	StringTie	exon	128166759	128166880	1000	-	.	gene_id "MSTRG.200991"; transcript_id "MSTRG.200991.217"; exon_number "2";
chr9	StringTie	exon	128167095	128167164	1000	-	.	gene_id "MSTRG.200991"; transcript_id "MSTRG.200991.217"; exon_number "3";
chr9	StringTie	exon	128169052	128169201	1000	-	.	gene_id "MSTRG.200991"; transcript_id "MSTRG.200991.217"; exon_number "4";
chr9	StringTie	exon	128169406	128169519	1000	-	.	gene_id "MSTRG.200991"; transcript_id "MSTRG.200991.217"; exon_number "5";
chr9	StringTie	exon	128170020	128170107	1000	-	.	gene_id "MSTRG.200991"; transcript_id "MSTRG.200991.217"; exon_number "6";
chr9	StringTie	exon	128176351	128176475	1000	-	.	gene_id "MSTRG.200991"; transcript_id "MSTRG.200991.217"; exon_number "7";
chr9	StringTie	exon	128177566	128177763	1000	-	.	gene_id "MSTRG.200991"; transcript_id "MSTRG.200991.217"; exon_number "8";
chr9	StringTie	exon	128178369	128178490	1000	-	.	gene_id "MSTRG.200991"; transcript_id "MSTRG.200991.217"; exon_number "9";
chr9	StringTie	exon	128178709	128179410	1000	-	.	gene_id "MSTRG.200991"; transcript_id "MSTRG.200991.217"; exon_number "10";
chr9	StringTie	exon	128180415	128180523	1000	-	.	gene_id "MSTRG.200991"; transcript_id "MSTRG.200991.217"; exon_number "11";
chr9	StringTie	exon	128180721	128180814	1000	-	.	gene_id "MSTRG.200991"; transcript_id "MSTRG.200991.217"; exon_number "12";
chr9	StringTie	exon	128185547	128185776	1000	-	.	gene_id "MSTRG.200991"; transcript_id "MSTRG.200991.217"; exon_number "13";
chr9	StringTie	exon	128187863	128187934	1000	-	.	gene_id "MSTRG.200991"; transcript_id "MSTRG.200991.217"; exon_number "14";
chr9	StringTie	exon	128190329	128190444	1000	-	.	gene_id "MSTRG.200991"; transcript_id "MSTRG.200991.217"; exon_number "15";
chr9	StringTie	exon	128190688	128190862	1000	-	.	gene_id "MSTRG.200991"; transcript_id "MSTRG.200991.217"; exon_number "16";
chr9	StringTie	exon	128191732	128192361	1000	-	.	gene_id "MSTRG.200991"; transcript_id "MSTRG.200991.217"; exon_number "17";
chr9	StringTie	exon	128192882	128192905	1000	-	.	gene_id "MSTRG.200991"; transcript_id "MSTRG.200991.217"; exon_number "18";
chr9	StringTie	transcript	128165984	128192513	1000	-	.	gene_id "MSTRG.200991"; transcript_id "MSTRG.200991.218";
chr9	StringTie	exon	128165984	128166406	1000	-	.	gene_id "MSTRG.200991"; transcript_id "MSTRG.200991.218"; exon_number "1";
chr9	StringTie	exon	128166759	128166880	1000	-	.	gene_id "MSTRG.200991"; transcript_id "MSTRG.200991.218"; exon_number "2";
chr9	StringTie	exon	128167095	128167164	1000	-	.	gene_id "MSTRG.200991"; transcript_id "MSTRG.200991.218"; exon_number "3";
chr9	StringTie	exon	128169052	128169201	1000	-	.	gene_id "MSTRG.200991"; transcript_id "MSTRG.200991.218"; exon_number "4";
chr9	StringTie	exon	128169406	128169519	1000	-	.	gene_id "MSTRG.200991"; transcript_id "MSTRG.200991.218"; exon_number "5";
chr9	StringTie	exon	128170020	128170107	1000	-	.	gene_id "MSTRG.200991"; transcript_id "MSTRG.200991.218"; exon_number "6";
chr9	StringTie	exon	128176351	128176475	1000	-	.	gene_id "MSTRG.200991"; transcript_id "MSTRG.200991.218"; exon_number "7";
chr9	StringTie	exon	128177566	128177763	1000	-	.	gene_id "MSTRG.200991"; transcript_id "MSTRG.200991.218"; exon_number "8";
chr9	StringTie	exon	128178369	128178490	1000	-	.	gene_id "MSTRG.200991"; transcript_id "MSTRG.200991.218"; exon_number "9";
chr9	StringTie	exon	128178709	128178952	1000	-	.	gene_id "MSTRG.200991"; transcript_id "MSTRG.200991.218"; exon_number "10";
chr9	StringTie	exon	128179037	128179410	1000	-	.	gene_id "MSTRG.200991"; transcript_id "MSTRG.200991.218"; exon_number "11";
chr9	StringTie	exon	128180415	128180523	1000	-	.	gene_id "MSTRG.200991"; transcript_id "MSTRG.200991.218"; exon_number "12";
chr9	StringTie	exon	128180721	128180799	1000	-	.	gene_id "MSTRG.200991"; transcript_id "MSTRG.200991.218"; exon_number "13";
chr9	StringTie	exon	128185547	128185776	1000	-	.	gene_id "MSTRG.200991"; transcript_id "MSTRG.200991.218"; exon_number "14";
chr9	StringTie	exon	128187863	128187934	1000	-	.	gene_id "MSTRG.200991"; transcript_id "MSTRG.200991.218"; exon_number "15";
chr9	StringTie	exon	128190329	128190444	1000	-	.	gene_id "MSTRG.200991"; transcript_id "MSTRG.200991.218"; exon_number "16";
chr9	StringTie	exon	128190688	128190862	1000	-	.	gene_id "MSTRG.200991"; transcript_id "MSTRG.200991.218"; exon_number "17";
chr9	StringTie	exon	128191732	128192513	1000	-	.	gene_id "MSTRG.200991"; transcript_id "MSTRG.200991.218"; exon_number "18";
chr9	StringTie	transcript	128165984	128193203	1000	-	.	gene_id "MSTRG.200991"; transcript_id "MSTRG.200991.219";
chr9	StringTie	exon	128165984	128166406	1000	-	.	gene_id "MSTRG.200991"; transcript_id "MSTRG.200991.219"; exon_number "1";
chr9	StringTie	exon	128166759	128166880	1000	-	.	gene_id "MSTRG.200991"; transcript_id "MSTRG.200991.219"; exon_number "2";
chr9	StringTie	exon	128167095	128167164	1000	-	.	gene_id "MSTRG.200991"; transcript_id "MSTRG.200991.219"; exon_number "3";
chr9	StringTie	exon	128169052	128169201	1000	-	.	gene_id "MSTRG.200991"; transcript_id "MSTRG.200991.219"; exon_number "4";
chr9	StringTie	exon	128169406	128169519	1000	-	.	gene_id "MSTRG.200991"; transcript_id "MSTRG.200991.219"; exon_number "5";
chr9	StringTie	exon	128170020	128170107	1000	-	.	gene_id "MSTRG.200991"; transcript_id "MSTRG.200991.219"; exon_number "6";
chr9	StringTie	exon	128176351	128176475	1000	-	.	gene_id "MSTRG.200991"; transcript_id "MSTRG.200991.219"; exon_number "7";
chr9	StringTie	exon	128177566	128177763	1000	-	.	gene_id "MSTRG.200991"; transcript_id "MSTRG.200991.219"; exon_number "8";
chr9	StringTie	exon	128178369	128178490	1000	-	.	gene_id "MSTRG.200991"; transcript_id "MSTRG.200991.219"; exon_number "9";
chr9	StringTie	exon	128178709	128179415	1000	-	.	gene_id "MSTRG.200991"; transcript_id "MSTRG.200991.219"; exon_number "10";
chr9	StringTie	exon	128180415	128180523	1000	-	.	gene_id "MSTRG.200991"; transcript_id "MSTRG.200991.219"; exon_number "11";
chr9	StringTie	exon	128180721	128180799	1000	-	.	gene_id "MSTRG.200991"; transcript_id "MSTRG.200991.219"; exon_number "12";
chr9	StringTie	exon	128185547	128185776	1000	-	.	gene_id "MSTRG.200991"; transcript_id "MSTRG.200991.219"; exon_number "13";
chr9	StringTie	exon	128190329	128190444	1000	-	.	gene_id "MSTRG.200991"; transcript_id "MSTRG.200991.219"; exon_number "14";
chr9	StringTie	exon	128190688	128190862	1000	-	.	gene_id "MSTRG.200991"; transcript_id "MSTRG.200991.219"; exon_number "15";
chr9	StringTie	exon	128191732	128193203	1000	-	.	gene_id "MSTRG.200991"; transcript_id "MSTRG.200991.219"; exon_number "16";
chr9	StringTie	transcript	128162626	128192340	1000	-	.	gene_id "MSTRG.200991"; transcript_id "MSTRG.200991.22";
chr9	StringTie	exon	128162626	128162947	1000	-	.	gene_id "MSTRG.200991"; transcript_id "MSTRG.200991.22"; exon_number "1";
chr9	StringTie	exon	128166257	128166406	1000	-	.	gene_id "MSTRG.200991"; transcript_id "MSTRG.200991.22"; exon_number "2";
chr9	StringTie	exon	128166759	128166880	1000	-	.	gene_id "MSTRG.200991"; transcript_id "MSTRG.200991.22"; exon_number "3";
chr9	StringTie	exon	128167095	128167164	1000	-	.	gene_id "MSTRG.200991"; transcript_id "MSTRG.200991.22"; exon_number "4";
chr9	StringTie	exon	128169052	128169201	1000	-	.	gene_id "MSTRG.200991"; transcript_id "MSTRG.200991.22"; exon_number "5";
chr9	StringTie	exon	128169406	128169519	1000	-	.	gene_id "MSTRG.200991"; transcript_id "MSTRG.200991.22"; exon_number "6";
chr9	StringTie	exon	128170020	128170107	1000	-	.	gene_id "MSTRG.200991"; transcript_id "MSTRG.200991.22"; exon_number "7";
chr9	StringTie	exon	128176351	128176475	1000	-	.	gene_id "MSTRG.200991"; transcript_id "MSTRG.200991.22"; exon_number "8";
chr9	StringTie	exon	128177566	128177763	1000	-	.	gene_id "MSTRG.200991"; transcript_id "MSTRG.200991.22"; exon_number "9";
chr9	StringTie	exon	128178369	128178490	1000	-	.	gene_id "MSTRG.200991"; transcript_id "MSTRG.200991.22"; exon_number "10";
chr9	StringTie	exon	128178709	128179084	1000	-	.	gene_id "MSTRG.200991"; transcript_id "MSTRG.200991.22"; exon_number "11";
chr9	StringTie	exon	128179127	128179410	1000	-	.	gene_id "MSTRG.200991"; transcript_id "MSTRG.200991.22"; exon_number "12";
chr9	StringTie	exon	128180415	128180523	1000	-	.	gene_id "MSTRG.200991"; transcript_id "MSTRG.200991.22"; exon_number "13";
chr9	StringTie	exon	128180721	128180799	1000	-	.	gene_id "MSTRG.200991"; transcript_id "MSTRG.200991.22"; exon_number "14";
chr9	StringTie	exon	128185547	128185776	1000	-	.	gene_id "MSTRG.200991"; transcript_id "MSTRG.200991.22"; exon_number "15";
chr9	StringTie	exon	128187863	128187934	1000	-	.	gene_id "MSTRG.200991"; transcript_id "MSTRG.200991.22"; exon_number "16";
chr9	StringTie	exon	128190329	128190444	1000	-	.	gene_id "MSTRG.200991"; transcript_id "MSTRG.200991.22"; exon_number "17";
chr9	StringTie	exon	128190688	128190862	1000	-	.	gene_id "MSTRG.200991"; transcript_id "MSTRG.200991.22"; exon_number "18";
chr9	StringTie	exon	128191732	128192340	1000	-	.	gene_id "MSTRG.200991"; transcript_id "MSTRG.200991.22"; exon_number "19";
chr9	StringTie	transcript	128165984	128192442	1000	-	.	gene_id "MSTRG.200991"; transcript_id "MSTRG.200991.220";
chr9	StringTie	exon	128165984	128166405	1000	-	.	gene_id "MSTRG.200991"; transcript_id "MSTRG.200991.220"; exon_number "1";
chr9	StringTie	exon	128166760	128166880	1000	-	.	gene_id "MSTRG.200991"; transcript_id "MSTRG.200991.220"; exon_number "2";
chr9	StringTie	exon	128167095	128167164	1000	-	.	gene_id "MSTRG.200991"; transcript_id "MSTRG.200991.220"; exon_number "3";
chr9	StringTie	exon	128169052	128169201	1000	-	.	gene_id "MSTRG.200991"; transcript_id "MSTRG.200991.220"; exon_number "4";
chr9	StringTie	exon	128169406	128169519	1000	-	.	gene_id "MSTRG.200991"; transcript_id "MSTRG.200991.220"; exon_number "5";
chr9	StringTie	exon	128170020	128170107	1000	-	.	gene_id "MSTRG.200991"; transcript_id "MSTRG.200991.220"; exon_number "6";
chr9	StringTie	exon	128176351	128176475	1000	-	.	gene_id "MSTRG.200991"; transcript_id "MSTRG.200991.220"; exon_number "7";
chr9	StringTie	exon	128177566	128177763	1000	-	.	gene_id "MSTRG.200991"; transcript_id "MSTRG.200991.220"; exon_number "8";
chr9	StringTie	exon	128178369	128178490	1000	-	.	gene_id "MSTRG.200991"; transcript_id "MSTRG.200991.220"; exon_number "9";
chr9	StringTie	exon	128178709	128179410	1000	-	.	gene_id "MSTRG.200991"; transcript_id "MSTRG.200991.220"; exon_number "10";
chr9	StringTie	exon	128180415	128180523	1000	-	.	gene_id "MSTRG.200991"; transcript_id "MSTRG.200991.220"; exon_number "11";
chr9	StringTie	exon	128180721	128180799	1000	-	.	gene_id "MSTRG.200991"; transcript_id "MSTRG.200991.220"; exon_number "12";
chr9	StringTie	exon	128185547	128185776	1000	-	.	gene_id "MSTRG.200991"; transcript_id "MSTRG.200991.220"; exon_number "13";
chr9	StringTie	exon	128187863	128187934	1000	-	.	gene_id "MSTRG.200991"; transcript_id "MSTRG.200991.220"; exon_number "14";
chr9	StringTie	exon	128190329	128190444	1000	-	.	gene_id "MSTRG.200991"; transcript_id "MSTRG.200991.220"; exon_number "15";
chr9	StringTie	exon	128190688	128190862	1000	-	.	gene_id "MSTRG.200991"; transcript_id "MSTRG.200991.220"; exon_number "16";
chr9	StringTie	exon	128191732	128192442	1000	-	.	gene_id "MSTRG.200991"; transcript_id "MSTRG.200991.220"; exon_number "17";
chr9	StringTie	transcript	128165986	128192869	1000	-	.	gene_id "MSTRG.200991"; transcript_id "MSTRG.200991.221";
chr9	StringTie	exon	128165986	128166406	1000	-	.	gene_id "MSTRG.200991"; transcript_id "MSTRG.200991.221"; exon_number "1";
chr9	StringTie	exon	128166759	128166880	1000	-	.	gene_id "MSTRG.200991"; transcript_id "MSTRG.200991.221"; exon_number "2";
chr9	StringTie	exon	128167095	128167164	1000	-	.	gene_id "MSTRG.200991"; transcript_id "MSTRG.200991.221"; exon_number "3";
chr9	StringTie	exon	128169052	128169201	1000	-	.	gene_id "MSTRG.200991"; transcript_id "MSTRG.200991.221"; exon_number "4";
chr9	StringTie	exon	128169406	128169519	1000	-	.	gene_id "MSTRG.200991"; transcript_id "MSTRG.200991.221"; exon_number "5";
chr9	StringTie	exon	128170020	128170107	1000	-	.	gene_id "MSTRG.200991"; transcript_id "MSTRG.200991.221"; exon_number "6";
chr9	StringTie	exon	128176351	128176475	1000	-	.	gene_id "MSTRG.200991"; transcript_id "MSTRG.200991.221"; exon_number "7";
chr9	StringTie	exon	128177566	128177763	1000	-	.	gene_id "MSTRG.200991"; transcript_id "MSTRG.200991.221"; exon_number "8";
chr9	StringTie	exon	128178369	128178490	1000	-	.	gene_id "MSTRG.200991"; transcript_id "MSTRG.200991.221"; exon_number "9";
chr9	StringTie	exon	128178709	128178892	1000	-	.	gene_id "MSTRG.200991"; transcript_id "MSTRG.200991.221"; exon_number "10";
chr9	StringTie	exon	128179073	128179415	1000	-	.	gene_id "MSTRG.200991"; transcript_id "MSTRG.200991.221"; exon_number "11";
chr9	StringTie	exon	128180415	128180523	1000	-	.	gene_id "MSTRG.200991"; transcript_id "MSTRG.200991.221"; exon_number "12";
chr9	StringTie	exon	128180721	128180799	1000	-	.	gene_id "MSTRG.200991"; transcript_id "MSTRG.200991.221"; exon_number "13";
chr9	StringTie	exon	128185547	128185776	1000	-	.	gene_id "MSTRG.200991"; transcript_id "MSTRG.200991.221"; exon_number "14";
chr9	StringTie	exon	128187863	128187934	1000	-	.	gene_id "MSTRG.200991"; transcript_id "MSTRG.200991.221"; exon_number "15";
chr9	StringTie	exon	128190329	128190444	1000	-	.	gene_id "MSTRG.200991"; transcript_id "MSTRG.200991.221"; exon_number "16";
chr9	StringTie	exon	128190688	128190862	1000	-	.	gene_id "MSTRG.200991"; transcript_id "MSTRG.200991.221"; exon_number "17";
chr9	StringTie	exon	128191732	128192869	1000	-	.	gene_id "MSTRG.200991"; transcript_id "MSTRG.200991.221"; exon_number "18";
chr9	StringTie	transcript	128165986	128191787	1000	-	.	gene_id "MSTRG.200991"; transcript_id "MSTRG.200991.222";
chr9	StringTie	exon	128165986	128166406	1000	-	.	gene_id "MSTRG.200991"; transcript_id "MSTRG.200991.222"; exon_number "1";
chr9	StringTie	exon	128166759	128166880	1000	-	.	gene_id "MSTRG.200991"; transcript_id "MSTRG.200991.222"; exon_number "2";
chr9	StringTie	exon	128167095	128167164	1000	-	.	gene_id "MSTRG.200991"; transcript_id "MSTRG.200991.222"; exon_number "3";
chr9	StringTie	exon	128169076	128169201	1000	-	.	gene_id "MSTRG.200991"; transcript_id "MSTRG.200991.222"; exon_number "4";
chr9	StringTie	exon	128169406	128169519	1000	-	.	gene_id "MSTRG.200991"; transcript_id "MSTRG.200991.222"; exon_number "5";
chr9	StringTie	exon	128170020	128170107	1000	-	.	gene_id "MSTRG.200991"; transcript_id "MSTRG.200991.222"; exon_number "6";
chr9	StringTie	exon	128176351	128176475	1000	-	.	gene_id "MSTRG.200991"; transcript_id "MSTRG.200991.222"; exon_number "7";
chr9	StringTie	exon	128177566	128177763	1000	-	.	gene_id "MSTRG.200991"; transcript_id "MSTRG.200991.222"; exon_number "8";
chr9	StringTie	exon	128178369	128178490	1000	-	.	gene_id "MSTRG.200991"; transcript_id "MSTRG.200991.222"; exon_number "9";
chr9	StringTie	exon	128178709	128178988	1000	-	.	gene_id "MSTRG.200991"; transcript_id "MSTRG.200991.222"; exon_number "10";
chr9	StringTie	exon	128179073	128179415	1000	-	.	gene_id "MSTRG.200991"; transcript_id "MSTRG.200991.222"; exon_number "11";
chr9	StringTie	exon	128180415	128180523	1000	-	.	gene_id "MSTRG.200991"; transcript_id "MSTRG.200991.222"; exon_number "12";
chr9	StringTie	exon	128180721	128180799	1000	-	.	gene_id "MSTRG.200991"; transcript_id "MSTRG.200991.222"; exon_number "13";
chr9	StringTie	exon	128185547	128185776	1000	-	.	gene_id "MSTRG.200991"; transcript_id "MSTRG.200991.222"; exon_number "14";
chr9	StringTie	exon	128187863	128187934	1000	-	.	gene_id "MSTRG.200991"; transcript_id "MSTRG.200991.222"; exon_number "15";
chr9	StringTie	exon	128190329	128190398	1000	-	.	gene_id "MSTRG.200991"; transcript_id "MSTRG.200991.222"; exon_number "16";
chr9	StringTie	exon	128190688	128190862	1000	-	.	gene_id "MSTRG.200991"; transcript_id "MSTRG.200991.222"; exon_number "17";
chr9	StringTie	exon	128191732	128191787	1000	-	.	gene_id "MSTRG.200991"; transcript_id "MSTRG.200991.222"; exon_number "18";
chr9	StringTie	transcript	128165991	128193225	1000	-	.	gene_id "MSTRG.200991"; transcript_id "MSTRG.200991.223";
chr9	StringTie	exon	128165991	128166406	1000	-	.	gene_id "MSTRG.200991"; transcript_id "MSTRG.200991.223"; exon_number "1";
chr9	StringTie	exon	128166759	128166880	1000	-	.	gene_id "MSTRG.200991"; transcript_id "MSTRG.200991.223"; exon_number "2";
chr9	StringTie	exon	128167095	128167164	1000	-	.	gene_id "MSTRG.200991"; transcript_id "MSTRG.200991.223"; exon_number "3";
chr9	StringTie	exon	128169052	128169201	1000	-	.	gene_id "MSTRG.200991"; transcript_id "MSTRG.200991.223"; exon_number "4";
chr9	StringTie	exon	128169406	128169519	1000	-	.	gene_id "MSTRG.200991"; transcript_id "MSTRG.200991.223"; exon_number "5";
chr9	StringTie	exon	128170020	128170107	1000	-	.	gene_id "MSTRG.200991"; transcript_id "MSTRG.200991.223"; exon_number "6";
chr9	StringTie	exon	128176351	128176475	1000	-	.	gene_id "MSTRG.200991"; transcript_id "MSTRG.200991.223"; exon_number "7";
chr9	StringTie	exon	128177566	128177763	1000	-	.	gene_id "MSTRG.200991"; transcript_id "MSTRG.200991.223"; exon_number "8";
chr9	StringTie	exon	128178369	128178490	1000	-	.	gene_id "MSTRG.200991"; transcript_id "MSTRG.200991.223"; exon_number "9";
chr9	StringTie	exon	128178709	128178904	1000	-	.	gene_id "MSTRG.200991"; transcript_id "MSTRG.200991.223"; exon_number "10";
chr9	StringTie	exon	128179073	128179415	1000	-	.	gene_id "MSTRG.200991"; transcript_id "MSTRG.200991.223"; exon_number "11";
chr9	StringTie	exon	128180415	128180523	1000	-	.	gene_id "MSTRG.200991"; transcript_id "MSTRG.200991.223"; exon_number "12";
chr9	StringTie	exon	128180721	128180814	1000	-	.	gene_id "MSTRG.200991"; transcript_id "MSTRG.200991.223"; exon_number "13";
chr9	StringTie	exon	128185547	128185776	1000	-	.	gene_id "MSTRG.200991"; transcript_id "MSTRG.200991.223"; exon_number "14";
chr9	StringTie	exon	128187863	128187934	1000	-	.	gene_id "MSTRG.200991"; transcript_id "MSTRG.200991.223"; exon_number "15";
chr9	StringTie	exon	128190329	128190444	1000	-	.	gene_id "MSTRG.200991"; transcript_id "MSTRG.200991.223"; exon_number "16";
chr9	StringTie	exon	128190688	128190862	1000	-	.	gene_id "MSTRG.200991"; transcript_id "MSTRG.200991.223"; exon_number "17";
chr9	StringTie	exon	128191855	128193225	1000	-	.	gene_id "MSTRG.200991"; transcript_id "MSTRG.200991.223"; exon_number "18";
chr9	StringTie	transcript	128165991	128192547	1000	-	.	gene_id "MSTRG.200991"; transcript_id "MSTRG.200991.224";
chr9	StringTie	exon	128165991	128166406	1000	-	.	gene_id "MSTRG.200991"; transcript_id "MSTRG.200991.224"; exon_number "1";
chr9	StringTie	exon	128166759	128166880	1000	-	.	gene_id "MSTRG.200991"; transcript_id "MSTRG.200991.224"; exon_number "2";
chr9	StringTie	exon	128167095	128167164	1000	-	.	gene_id "MSTRG.200991"; transcript_id "MSTRG.200991.224"; exon_number "3";
chr9	StringTie	exon	128169076	128169201	1000	-	.	gene_id "MSTRG.200991"; transcript_id "MSTRG.200991.224"; exon_number "4";
chr9	StringTie	exon	128169406	128169519	1000	-	.	gene_id "MSTRG.200991"; transcript_id "MSTRG.200991.224"; exon_number "5";
chr9	StringTie	exon	128170020	128170107	1000	-	.	gene_id "MSTRG.200991"; transcript_id "MSTRG.200991.224"; exon_number "6";
chr9	StringTie	exon	128176351	128176475	1000	-	.	gene_id "MSTRG.200991"; transcript_id "MSTRG.200991.224"; exon_number "7";
chr9	StringTie	exon	128177566	128177763	1000	-	.	gene_id "MSTRG.200991"; transcript_id "MSTRG.200991.224"; exon_number "8";
chr9	StringTie	exon	128178369	128178490	1000	-	.	gene_id "MSTRG.200991"; transcript_id "MSTRG.200991.224"; exon_number "9";
chr9	StringTie	exon	128178709	128178952	1000	-	.	gene_id "MSTRG.200991"; transcript_id "MSTRG.200991.224"; exon_number "10";
chr9	StringTie	exon	128179037	128179415	1000	-	.	gene_id "MSTRG.200991"; transcript_id "MSTRG.200991.224"; exon_number "11";
chr9	StringTie	exon	128180415	128180523	1000	-	.	gene_id "MSTRG.200991"; transcript_id "MSTRG.200991.224"; exon_number "12";
chr9	StringTie	exon	128180721	128180814	1000	-	.	gene_id "MSTRG.200991"; transcript_id "MSTRG.200991.224"; exon_number "13";
chr9	StringTie	exon	128185547	128185776	1000	-	.	gene_id "MSTRG.200991"; transcript_id "MSTRG.200991.224"; exon_number "14";
chr9	StringTie	exon	128187863	128187934	1000	-	.	gene_id "MSTRG.200991"; transcript_id "MSTRG.200991.224"; exon_number "15";
chr9	StringTie	exon	128190329	128190444	1000	-	.	gene_id "MSTRG.200991"; transcript_id "MSTRG.200991.224"; exon_number "16";
chr9	StringTie	exon	128190688	128190862	1000	-	.	gene_id "MSTRG.200991"; transcript_id "MSTRG.200991.224"; exon_number "17";
chr9	StringTie	exon	128191855	128192547	1000	-	.	gene_id "MSTRG.200991"; transcript_id "MSTRG.200991.224"; exon_number "18";
chr9	StringTie	transcript	128165991	128191571	1000	-	.	gene_id "MSTRG.200991"; transcript_id "MSTRG.200991.225";
chr9	StringTie	exon	128165991	128166406	1000	-	.	gene_id "MSTRG.200991"; transcript_id "MSTRG.200991.225"; exon_number "1";
chr9	StringTie	exon	128166759	128166880	1000	-	.	gene_id "MSTRG.200991"; transcript_id "MSTRG.200991.225"; exon_number "2";
chr9	StringTie	exon	128167095	128167164	1000	-	.	gene_id "MSTRG.200991"; transcript_id "MSTRG.200991.225"; exon_number "3";
chr9	StringTie	exon	128169052	128169201	1000	-	.	gene_id "MSTRG.200991"; transcript_id "MSTRG.200991.225"; exon_number "4";
chr9	StringTie	exon	128169406	128169519	1000	-	.	gene_id "MSTRG.200991"; transcript_id "MSTRG.200991.225"; exon_number "5";
chr9	StringTie	exon	128170020	128170107	1000	-	.	gene_id "MSTRG.200991"; transcript_id "MSTRG.200991.225"; exon_number "6";
chr9	StringTie	exon	128176351	128176475	1000	-	.	gene_id "MSTRG.200991"; transcript_id "MSTRG.200991.225"; exon_number "7";
chr9	StringTie	exon	128177566	128177763	1000	-	.	gene_id "MSTRG.200991"; transcript_id "MSTRG.200991.225"; exon_number "8";
chr9	StringTie	exon	128178369	128178490	1000	-	.	gene_id "MSTRG.200991"; transcript_id "MSTRG.200991.225"; exon_number "9";
chr9	StringTie	exon	128178709	128179000	1000	-	.	gene_id "MSTRG.200991"; transcript_id "MSTRG.200991.225"; exon_number "10";
chr9	StringTie	exon	128179037	128179415	1000	-	.	gene_id "MSTRG.200991"; transcript_id "MSTRG.200991.225"; exon_number "11";
chr9	StringTie	exon	128180415	128180523	1000	-	.	gene_id "MSTRG.200991"; transcript_id "MSTRG.200991.225"; exon_number "12";
chr9	StringTie	exon	128180721	128180799	1000	-	.	gene_id "MSTRG.200991"; transcript_id "MSTRG.200991.225"; exon_number "13";
chr9	StringTie	exon	128185547	128185776	1000	-	.	gene_id "MSTRG.200991"; transcript_id "MSTRG.200991.225"; exon_number "14";
chr9	StringTie	exon	128187863	128187934	1000	-	.	gene_id "MSTRG.200991"; transcript_id "MSTRG.200991.225"; exon_number "15";
chr9	StringTie	exon	128190329	128190444	1000	-	.	gene_id "MSTRG.200991"; transcript_id "MSTRG.200991.225"; exon_number "16";
chr9	StringTie	exon	128190517	128190601	1000	-	.	gene_id "MSTRG.200991"; transcript_id "MSTRG.200991.225"; exon_number "17";
chr9	StringTie	exon	128190688	128190862	1000	-	.	gene_id "MSTRG.200991"; transcript_id "MSTRG.200991.225"; exon_number "18";
chr9	StringTie	exon	128191432	128191571	1000	-	.	gene_id "MSTRG.200991"; transcript_id "MSTRG.200991.225"; exon_number "19";
chr9	StringTie	transcript	128165992	128191596	1000	-	.	gene_id "MSTRG.200991"; transcript_id "MSTRG.200991.226";
chr9	StringTie	exon	128165992	128166406	1000	-	.	gene_id "MSTRG.200991"; transcript_id "MSTRG.200991.226"; exon_number "1";
chr9	StringTie	exon	128166759	128166880	1000	-	.	gene_id "MSTRG.200991"; transcript_id "MSTRG.200991.226"; exon_number "2";
chr9	StringTie	exon	128167095	128167164	1000	-	.	gene_id "MSTRG.200991"; transcript_id "MSTRG.200991.226"; exon_number "3";
chr9	StringTie	exon	128169052	128169201	1000	-	.	gene_id "MSTRG.200991"; transcript_id "MSTRG.200991.226"; exon_number "4";
chr9	StringTie	exon	128169406	128169519	1000	-	.	gene_id "MSTRG.200991"; transcript_id "MSTRG.200991.226"; exon_number "5";
chr9	StringTie	exon	128170020	128170107	1000	-	.	gene_id "MSTRG.200991"; transcript_id "MSTRG.200991.226"; exon_number "6";
chr9	StringTie	exon	128176351	128176475	1000	-	.	gene_id "MSTRG.200991"; transcript_id "MSTRG.200991.226"; exon_number "7";
chr9	StringTie	exon	128177566	128177763	1000	-	.	gene_id "MSTRG.200991"; transcript_id "MSTRG.200991.226"; exon_number "8";
chr9	StringTie	exon	128178369	128178490	1000	-	.	gene_id "MSTRG.200991"; transcript_id "MSTRG.200991.226"; exon_number "9";
chr9	StringTie	exon	128178709	128179036	1000	-	.	gene_id "MSTRG.200991"; transcript_id "MSTRG.200991.226"; exon_number "10";
chr9	StringTie	exon	128179085	128179415	1000	-	.	gene_id "MSTRG.200991"; transcript_id "MSTRG.200991.226"; exon_number "11";
chr9	StringTie	exon	128180415	128180523	1000	-	.	gene_id "MSTRG.200991"; transcript_id "MSTRG.200991.226"; exon_number "12";
chr9	StringTie	exon	128180721	128180799	1000	-	.	gene_id "MSTRG.200991"; transcript_id "MSTRG.200991.226"; exon_number "13";
chr9	StringTie	exon	128185547	128185776	1000	-	.	gene_id "MSTRG.200991"; transcript_id "MSTRG.200991.226"; exon_number "14";
chr9	StringTie	exon	128187863	128187934	1000	-	.	gene_id "MSTRG.200991"; transcript_id "MSTRG.200991.226"; exon_number "15";
chr9	StringTie	exon	128190329	128190862	1000	-	.	gene_id "MSTRG.200991"; transcript_id "MSTRG.200991.226"; exon_number "16";
chr9	StringTie	exon	128191432	128191596	1000	-	.	gene_id "MSTRG.200991"; transcript_id "MSTRG.200991.226"; exon_number "17";
chr9	StringTie	transcript	128165992	128192412	1000	-	.	gene_id "MSTRG.200991"; transcript_id "MSTRG.200991.227";
chr9	StringTie	exon	128165992	128166406	1000	-	.	gene_id "MSTRG.200991"; transcript_id "MSTRG.200991.227"; exon_number "1";
chr9	StringTie	exon	128166759	128166880	1000	-	.	gene_id "MSTRG.200991"; transcript_id "MSTRG.200991.227"; exon_number "2";
chr9	StringTie	exon	128167095	128167164	1000	-	.	gene_id "MSTRG.200991"; transcript_id "MSTRG.200991.227"; exon_number "3";
chr9	StringTie	exon	128169076	128169201	1000	-	.	gene_id "MSTRG.200991"; transcript_id "MSTRG.200991.227"; exon_number "4";
chr9	StringTie	exon	128169406	128169519	1000	-	.	gene_id "MSTRG.200991"; transcript_id "MSTRG.200991.227"; exon_number "5";
chr9	StringTie	exon	128169623	128169700	1000	-	.	gene_id "MSTRG.200991"; transcript_id "MSTRG.200991.227"; exon_number "6";
chr9	StringTie	exon	128170020	128170107	1000	-	.	gene_id "MSTRG.200991"; transcript_id "MSTRG.200991.227"; exon_number "7";
chr9	StringTie	exon	128176351	128176475	1000	-	.	gene_id "MSTRG.200991"; transcript_id "MSTRG.200991.227"; exon_number "8";
chr9	StringTie	exon	128177566	128177763	1000	-	.	gene_id "MSTRG.200991"; transcript_id "MSTRG.200991.227"; exon_number "9";
chr9	StringTie	exon	128178369	128178490	1000	-	.	gene_id "MSTRG.200991"; transcript_id "MSTRG.200991.227"; exon_number "10";
chr9	StringTie	exon	128178709	128178904	1000	-	.	gene_id "MSTRG.200991"; transcript_id "MSTRG.200991.227"; exon_number "11";
chr9	StringTie	exon	128179073	128179415	1000	-	.	gene_id "MSTRG.200991"; transcript_id "MSTRG.200991.227"; exon_number "12";
chr9	StringTie	exon	128180415	128180523	1000	-	.	gene_id "MSTRG.200991"; transcript_id "MSTRG.200991.227"; exon_number "13";
chr9	StringTie	exon	128180721	128180814	1000	-	.	gene_id "MSTRG.200991"; transcript_id "MSTRG.200991.227"; exon_number "14";
chr9	StringTie	exon	128185547	128185776	1000	-	.	gene_id "MSTRG.200991"; transcript_id "MSTRG.200991.227"; exon_number "15";
chr9	StringTie	exon	128187863	128187934	1000	-	.	gene_id "MSTRG.200991"; transcript_id "MSTRG.200991.227"; exon_number "16";
chr9	StringTie	exon	128190329	128190444	1000	-	.	gene_id "MSTRG.200991"; transcript_id "MSTRG.200991.227"; exon_number "17";
chr9	StringTie	exon	128190688	128190862	1000	-	.	gene_id "MSTRG.200991"; transcript_id "MSTRG.200991.227"; exon_number "18";
chr9	StringTie	exon	128191732	128192412	1000	-	.	gene_id "MSTRG.200991"; transcript_id "MSTRG.200991.227"; exon_number "19";
chr9	StringTie	transcript	128165993	128192446	1000	-	.	gene_id "MSTRG.200991"; transcript_id "MSTRG.200991.228";
chr9	StringTie	exon	128165993	128166406	1000	-	.	gene_id "MSTRG.200991"; transcript_id "MSTRG.200991.228"; exon_number "1";
chr9	StringTie	exon	128166759	128166880	1000	-	.	gene_id "MSTRG.200991"; transcript_id "MSTRG.200991.228"; exon_number "2";
chr9	StringTie	exon	128167095	128167164	1000	-	.	gene_id "MSTRG.200991"; transcript_id "MSTRG.200991.228"; exon_number "3";
chr9	StringTie	exon	128169052	128169201	1000	-	.	gene_id "MSTRG.200991"; transcript_id "MSTRG.200991.228"; exon_number "4";
chr9	StringTie	exon	128169406	128169519	1000	-	.	gene_id "MSTRG.200991"; transcript_id "MSTRG.200991.228"; exon_number "5";
chr9	StringTie	exon	128170020	128170107	1000	-	.	gene_id "MSTRG.200991"; transcript_id "MSTRG.200991.228"; exon_number "6";
chr9	StringTie	exon	128176351	128176475	1000	-	.	gene_id "MSTRG.200991"; transcript_id "MSTRG.200991.228"; exon_number "7";
chr9	StringTie	exon	128177566	128177763	1000	-	.	gene_id "MSTRG.200991"; transcript_id "MSTRG.200991.228"; exon_number "8";
chr9	StringTie	exon	128178369	128178490	1000	-	.	gene_id "MSTRG.200991"; transcript_id "MSTRG.200991.228"; exon_number "9";
chr9	StringTie	exon	128178709	128179030	1000	-	.	gene_id "MSTRG.200991"; transcript_id "MSTRG.200991.228"; exon_number "10";
chr9	StringTie	exon	128179073	128179415	1000	-	.	gene_id "MSTRG.200991"; transcript_id "MSTRG.200991.228"; exon_number "11";
chr9	StringTie	exon	128180415	128180523	1000	-	.	gene_id "MSTRG.200991"; transcript_id "MSTRG.200991.228"; exon_number "12";
chr9	StringTie	exon	128180721	128180799	1000	-	.	gene_id "MSTRG.200991"; transcript_id "MSTRG.200991.228"; exon_number "13";
chr9	StringTie	exon	128185547	128185776	1000	-	.	gene_id "MSTRG.200991"; transcript_id "MSTRG.200991.228"; exon_number "14";
chr9	StringTie	exon	128187863	128187934	1000	-	.	gene_id "MSTRG.200991"; transcript_id "MSTRG.200991.228"; exon_number "15";
chr9	StringTie	exon	128190329	128190444	1000	-	.	gene_id "MSTRG.200991"; transcript_id "MSTRG.200991.228"; exon_number "16";
chr9	StringTie	exon	128190688	128190862	1000	-	.	gene_id "MSTRG.200991"; transcript_id "MSTRG.200991.228"; exon_number "17";
chr9	StringTie	exon	128191732	128192446	1000	-	.	gene_id "MSTRG.200991"; transcript_id "MSTRG.200991.228"; exon_number "18";
chr9	StringTie	transcript	128165993	128192557	1000	-	.	gene_id "MSTRG.200991"; transcript_id "MSTRG.200991.229";
chr9	StringTie	exon	128165993	128166406	1000	-	.	gene_id "MSTRG.200991"; transcript_id "MSTRG.200991.229"; exon_number "1";
chr9	StringTie	exon	128166759	128166880	1000	-	.	gene_id "MSTRG.200991"; transcript_id "MSTRG.200991.229"; exon_number "2";
chr9	StringTie	exon	128167095	128167164	1000	-	.	gene_id "MSTRG.200991"; transcript_id "MSTRG.200991.229"; exon_number "3";
chr9	StringTie	exon	128169052	128169201	1000	-	.	gene_id "MSTRG.200991"; transcript_id "MSTRG.200991.229"; exon_number "4";
chr9	StringTie	exon	128169406	128169519	1000	-	.	gene_id "MSTRG.200991"; transcript_id "MSTRG.200991.229"; exon_number "5";
chr9	StringTie	exon	128170020	128170107	1000	-	.	gene_id "MSTRG.200991"; transcript_id "MSTRG.200991.229"; exon_number "6";
chr9	StringTie	exon	128176351	128176475	1000	-	.	gene_id "MSTRG.200991"; transcript_id "MSTRG.200991.229"; exon_number "7";
chr9	StringTie	exon	128177566	128177763	1000	-	.	gene_id "MSTRG.200991"; transcript_id "MSTRG.200991.229"; exon_number "8";
chr9	StringTie	exon	128178369	128178490	1000	-	.	gene_id "MSTRG.200991"; transcript_id "MSTRG.200991.229"; exon_number "9";
chr9	StringTie	exon	128178709	128179415	1000	-	.	gene_id "MSTRG.200991"; transcript_id "MSTRG.200991.229"; exon_number "10";
chr9	StringTie	exon	128180415	128180523	1000	-	.	gene_id "MSTRG.200991"; transcript_id "MSTRG.200991.229"; exon_number "11";
chr9	StringTie	exon	128180721	128180799	1000	-	.	gene_id "MSTRG.200991"; transcript_id "MSTRG.200991.229"; exon_number "12";
chr9	StringTie	exon	128185547	128185776	1000	-	.	gene_id "MSTRG.200991"; transcript_id "MSTRG.200991.229"; exon_number "13";
chr9	StringTie	exon	128190329	128190862	1000	-	.	gene_id "MSTRG.200991"; transcript_id "MSTRG.200991.229"; exon_number "14";
chr9	StringTie	exon	128191732	128192557	1000	-	.	gene_id "MSTRG.200991"; transcript_id "MSTRG.200991.229"; exon_number "15";
chr9	StringTie	transcript	128162656	128192129	1000	-	.	gene_id "MSTRG.200991"; transcript_id "MSTRG.200991.23";
chr9	StringTie	exon	128162656	128162947	1000	-	.	gene_id "MSTRG.200991"; transcript_id "MSTRG.200991.23"; exon_number "1";
chr9	StringTie	exon	128166257	128166406	1000	-	.	gene_id "MSTRG.200991"; transcript_id "MSTRG.200991.23"; exon_number "2";
chr9	StringTie	exon	128166759	128166880	1000	-	.	gene_id "MSTRG.200991"; transcript_id "MSTRG.200991.23"; exon_number "3";
chr9	StringTie	exon	128167095	128167164	1000	-	.	gene_id "MSTRG.200991"; transcript_id "MSTRG.200991.23"; exon_number "4";
chr9	StringTie	exon	128169076	128169201	1000	-	.	gene_id "MSTRG.200991"; transcript_id "MSTRG.200991.23"; exon_number "5";
chr9	StringTie	exon	128169406	128169519	1000	-	.	gene_id "MSTRG.200991"; transcript_id "MSTRG.200991.23"; exon_number "6";
chr9	StringTie	exon	128170020	128170107	1000	-	.	gene_id "MSTRG.200991"; transcript_id "MSTRG.200991.23"; exon_number "7";
chr9	StringTie	exon	128176351	128176475	1000	-	.	gene_id "MSTRG.200991"; transcript_id "MSTRG.200991.23"; exon_number "8";
chr9	StringTie	exon	128177566	128177763	1000	-	.	gene_id "MSTRG.200991"; transcript_id "MSTRG.200991.23"; exon_number "9";
chr9	StringTie	exon	128178369	128178490	1000	-	.	gene_id "MSTRG.200991"; transcript_id "MSTRG.200991.23"; exon_number "10";
chr9	StringTie	exon	128178709	128179000	1000	-	.	gene_id "MSTRG.200991"; transcript_id "MSTRG.200991.23"; exon_number "11";
chr9	StringTie	exon	128179037	128179415	1000	-	.	gene_id "MSTRG.200991"; transcript_id "MSTRG.200991.23"; exon_number "12";
chr9	StringTie	exon	128180415	128180523	1000	-	.	gene_id "MSTRG.200991"; transcript_id "MSTRG.200991.23"; exon_number "13";
chr9	StringTie	exon	128180721	128180799	1000	-	.	gene_id "MSTRG.200991"; transcript_id "MSTRG.200991.23"; exon_number "14";
chr9	StringTie	exon	128185547	128185776	1000	-	.	gene_id "MSTRG.200991"; transcript_id "MSTRG.200991.23"; exon_number "15";
chr9	StringTie	exon	128187863	128187934	1000	-	.	gene_id "MSTRG.200991"; transcript_id "MSTRG.200991.23"; exon_number "16";
chr9	StringTie	exon	128190329	128190444	1000	-	.	gene_id "MSTRG.200991"; transcript_id "MSTRG.200991.23"; exon_number "17";
chr9	StringTie	exon	128190688	128190862	1000	-	.	gene_id "MSTRG.200991"; transcript_id "MSTRG.200991.23"; exon_number "18";
chr9	StringTie	exon	128191732	128192129	1000	-	.	gene_id "MSTRG.200991"; transcript_id "MSTRG.200991.23"; exon_number "19";
chr9	StringTie	transcript	128165994	128191525	1000	-	.	gene_id "MSTRG.200991"; transcript_id "MSTRG.200991.230";
chr9	StringTie	exon	128165994	128166406	1000	-	.	gene_id "MSTRG.200991"; transcript_id "MSTRG.200991.230"; exon_number "1";
chr9	StringTie	exon	128166759	128166880	1000	-	.	gene_id "MSTRG.200991"; transcript_id "MSTRG.200991.230"; exon_number "2";
chr9	StringTie	exon	128167095	128169201	1000	-	.	gene_id "MSTRG.200991"; transcript_id "MSTRG.200991.230"; exon_number "3";
chr9	StringTie	exon	128169406	128170107	1000	-	.	gene_id "MSTRG.200991"; transcript_id "MSTRG.200991.230"; exon_number "4";
chr9	StringTie	exon	128176351	128176475	1000	-	.	gene_id "MSTRG.200991"; transcript_id "MSTRG.200991.230"; exon_number "5";
chr9	StringTie	exon	128177566	128177763	1000	-	.	gene_id "MSTRG.200991"; transcript_id "MSTRG.200991.230"; exon_number "6";
chr9	StringTie	exon	128178369	128179407	1000	-	.	gene_id "MSTRG.200991"; transcript_id "MSTRG.200991.230"; exon_number "7";
chr9	StringTie	exon	128180415	128180523	1000	-	.	gene_id "MSTRG.200991"; transcript_id "MSTRG.200991.230"; exon_number "8";
chr9	StringTie	exon	128180721	128180799	1000	-	.	gene_id "MSTRG.200991"; transcript_id "MSTRG.200991.230"; exon_number "9";
chr9	StringTie	exon	128185547	128185776	1000	-	.	gene_id "MSTRG.200991"; transcript_id "MSTRG.200991.230"; exon_number "10";
chr9	StringTie	exon	128187863	128187934	1000	-	.	gene_id "MSTRG.200991"; transcript_id "MSTRG.200991.230"; exon_number "11";
chr9	StringTie	exon	128190329	128190444	1000	-	.	gene_id "MSTRG.200991"; transcript_id "MSTRG.200991.230"; exon_number "12";
chr9	StringTie	exon	128190688	128190862	1000	-	.	gene_id "MSTRG.200991"; transcript_id "MSTRG.200991.230"; exon_number "13";
chr9	StringTie	exon	128191432	128191525	1000	-	.	gene_id "MSTRG.200991"; transcript_id "MSTRG.200991.230"; exon_number "14";
chr9	StringTie	transcript	128165994	128191604	1000	-	.	gene_id "MSTRG.200991"; transcript_id "MSTRG.200991.231";
chr9	StringTie	exon	128165994	128166406	1000	-	.	gene_id "MSTRG.200991"; transcript_id "MSTRG.200991.231"; exon_number "1";
chr9	StringTie	exon	128166759	128166880	1000	-	.	gene_id "MSTRG.200991"; transcript_id "MSTRG.200991.231"; exon_number "2";
chr9	StringTie	exon	128167095	128167164	1000	-	.	gene_id "MSTRG.200991"; transcript_id "MSTRG.200991.231"; exon_number "3";
chr9	StringTie	exon	128169052	128169201	1000	-	.	gene_id "MSTRG.200991"; transcript_id "MSTRG.200991.231"; exon_number "4";
chr9	StringTie	exon	128169406	128169519	1000	-	.	gene_id "MSTRG.200991"; transcript_id "MSTRG.200991.231"; exon_number "5";
chr9	StringTie	exon	128170020	128170107	1000	-	.	gene_id "MSTRG.200991"; transcript_id "MSTRG.200991.231"; exon_number "6";
chr9	StringTie	exon	128176351	128176475	1000	-	.	gene_id "MSTRG.200991"; transcript_id "MSTRG.200991.231"; exon_number "7";
chr9	StringTie	exon	128177566	128177763	1000	-	.	gene_id "MSTRG.200991"; transcript_id "MSTRG.200991.231"; exon_number "8";
chr9	StringTie	exon	128178369	128178490	1000	-	.	gene_id "MSTRG.200991"; transcript_id "MSTRG.200991.231"; exon_number "9";
chr9	StringTie	exon	128178709	128179415	1000	-	.	gene_id "MSTRG.200991"; transcript_id "MSTRG.200991.231"; exon_number "10";
chr9	StringTie	exon	128180415	128180523	1000	-	.	gene_id "MSTRG.200991"; transcript_id "MSTRG.200991.231"; exon_number "11";
chr9	StringTie	exon	128180721	128180814	1000	-	.	gene_id "MSTRG.200991"; transcript_id "MSTRG.200991.231"; exon_number "12";
chr9	StringTie	exon	128185547	128185776	1000	-	.	gene_id "MSTRG.200991"; transcript_id "MSTRG.200991.231"; exon_number "13";
chr9	StringTie	exon	128187863	128187934	1000	-	.	gene_id "MSTRG.200991"; transcript_id "MSTRG.200991.231"; exon_number "14";
chr9	StringTie	exon	128190329	128190398	1000	-	.	gene_id "MSTRG.200991"; transcript_id "MSTRG.200991.231"; exon_number "15";
chr9	StringTie	exon	128190688	128190862	1000	-	.	gene_id "MSTRG.200991"; transcript_id "MSTRG.200991.231"; exon_number "16";
chr9	StringTie	exon	128191432	128191604	1000	-	.	gene_id "MSTRG.200991"; transcript_id "MSTRG.200991.231"; exon_number "17";
chr9	StringTie	transcript	128165994	128191813	1000	-	.	gene_id "MSTRG.200991"; transcript_id "MSTRG.200991.232";
chr9	StringTie	exon	128165994	128166406	1000	-	.	gene_id "MSTRG.200991"; transcript_id "MSTRG.200991.232"; exon_number "1";
chr9	StringTie	exon	128166759	128166880	1000	-	.	gene_id "MSTRG.200991"; transcript_id "MSTRG.200991.232"; exon_number "2";
chr9	StringTie	exon	128167095	128167164	1000	-	.	gene_id "MSTRG.200991"; transcript_id "MSTRG.200991.232"; exon_number "3";
chr9	StringTie	exon	128169076	128169201	1000	-	.	gene_id "MSTRG.200991"; transcript_id "MSTRG.200991.232"; exon_number "4";
chr9	StringTie	exon	128169406	128169519	1000	-	.	gene_id "MSTRG.200991"; transcript_id "MSTRG.200991.232"; exon_number "5";
chr9	StringTie	exon	128170020	128170107	1000	-	.	gene_id "MSTRG.200991"; transcript_id "MSTRG.200991.232"; exon_number "6";
chr9	StringTie	exon	128176351	128176475	1000	-	.	gene_id "MSTRG.200991"; transcript_id "MSTRG.200991.232"; exon_number "7";
chr9	StringTie	exon	128177566	128177763	1000	-	.	gene_id "MSTRG.200991"; transcript_id "MSTRG.200991.232"; exon_number "8";
chr9	StringTie	exon	128178369	128178490	1000	-	.	gene_id "MSTRG.200991"; transcript_id "MSTRG.200991.232"; exon_number "9";
chr9	StringTie	exon	128178709	128178904	1000	-	.	gene_id "MSTRG.200991"; transcript_id "MSTRG.200991.232"; exon_number "10";
chr9	StringTie	exon	128179073	128179415	1000	-	.	gene_id "MSTRG.200991"; transcript_id "MSTRG.200991.232"; exon_number "11";
chr9	StringTie	exon	128180415	128180523	1000	-	.	gene_id "MSTRG.200991"; transcript_id "MSTRG.200991.232"; exon_number "12";
chr9	StringTie	exon	128180721	128180814	1000	-	.	gene_id "MSTRG.200991"; transcript_id "MSTRG.200991.232"; exon_number "13";
chr9	StringTie	exon	128185547	128185776	1000	-	.	gene_id "MSTRG.200991"; transcript_id "MSTRG.200991.232"; exon_number "14";
chr9	StringTie	exon	128187863	128187934	1000	-	.	gene_id "MSTRG.200991"; transcript_id "MSTRG.200991.232"; exon_number "15";
chr9	StringTie	exon	128190329	128190862	1000	-	.	gene_id "MSTRG.200991"; transcript_id "MSTRG.200991.232"; exon_number "16";
chr9	StringTie	exon	128191732	128191813	1000	-	.	gene_id "MSTRG.200991"; transcript_id "MSTRG.200991.232"; exon_number "17";
chr9	StringTie	transcript	128165996	128191624	1000	-	.	gene_id "MSTRG.200991"; transcript_id "MSTRG.200991.233";
chr9	StringTie	exon	128165996	128166406	1000	-	.	gene_id "MSTRG.200991"; transcript_id "MSTRG.200991.233"; exon_number "1";
chr9	StringTie	exon	128166759	128166880	1000	-	.	gene_id "MSTRG.200991"; transcript_id "MSTRG.200991.233"; exon_number "2";
chr9	StringTie	exon	128167095	128167164	1000	-	.	gene_id "MSTRG.200991"; transcript_id "MSTRG.200991.233"; exon_number "3";
chr9	StringTie	exon	128169052	128169201	1000	-	.	gene_id "MSTRG.200991"; transcript_id "MSTRG.200991.233"; exon_number "4";
chr9	StringTie	exon	128169406	128169519	1000	-	.	gene_id "MSTRG.200991"; transcript_id "MSTRG.200991.233"; exon_number "5";
chr9	StringTie	exon	128170020	128170107	1000	-	.	gene_id "MSTRG.200991"; transcript_id "MSTRG.200991.233"; exon_number "6";
chr9	StringTie	exon	128176351	128176475	1000	-	.	gene_id "MSTRG.200991"; transcript_id "MSTRG.200991.233"; exon_number "7";
chr9	StringTie	exon	128177566	128177763	1000	-	.	gene_id "MSTRG.200991"; transcript_id "MSTRG.200991.233"; exon_number "8";
chr9	StringTie	exon	128178369	128178490	1000	-	.	gene_id "MSTRG.200991"; transcript_id "MSTRG.200991.233"; exon_number "9";
chr9	StringTie	exon	128178709	128179018	1000	-	.	gene_id "MSTRG.200991"; transcript_id "MSTRG.200991.233"; exon_number "10";
chr9	StringTie	exon	128179103	128179415	1000	-	.	gene_id "MSTRG.200991"; transcript_id "MSTRG.200991.233"; exon_number "11";
chr9	StringTie	exon	128180415	128180523	1000	-	.	gene_id "MSTRG.200991"; transcript_id "MSTRG.200991.233"; exon_number "12";
chr9	StringTie	exon	128180721	128180814	1000	-	.	gene_id "MSTRG.200991"; transcript_id "MSTRG.200991.233"; exon_number "13";
chr9	StringTie	exon	128185547	128185776	1000	-	.	gene_id "MSTRG.200991"; transcript_id "MSTRG.200991.233"; exon_number "14";
chr9	StringTie	exon	128187863	128187934	1000	-	.	gene_id "MSTRG.200991"; transcript_id "MSTRG.200991.233"; exon_number "15";
chr9	StringTie	exon	128190329	128190444	1000	-	.	gene_id "MSTRG.200991"; transcript_id "MSTRG.200991.233"; exon_number "16";
chr9	StringTie	exon	128190688	128190862	1000	-	.	gene_id "MSTRG.200991"; transcript_id "MSTRG.200991.233"; exon_number "17";
chr9	StringTie	exon	128191432	128191624	1000	-	.	gene_id "MSTRG.200991"; transcript_id "MSTRG.200991.233"; exon_number "18";
chr9	StringTie	transcript	128165996	128191616	1000	-	.	gene_id "MSTRG.200991"; transcript_id "MSTRG.200991.234";
chr9	StringTie	exon	128165996	128166406	1000	-	.	gene_id "MSTRG.200991"; transcript_id "MSTRG.200991.234"; exon_number "1";
chr9	StringTie	exon	128166759	128166880	1000	-	.	gene_id "MSTRG.200991"; transcript_id "MSTRG.200991.234"; exon_number "2";
chr9	StringTie	exon	128167095	128167164	1000	-	.	gene_id "MSTRG.200991"; transcript_id "MSTRG.200991.234"; exon_number "3";
chr9	StringTie	exon	128169052	128169201	1000	-	.	gene_id "MSTRG.200991"; transcript_id "MSTRG.200991.234"; exon_number "4";
chr9	StringTie	exon	128169406	128169519	1000	-	.	gene_id "MSTRG.200991"; transcript_id "MSTRG.200991.234"; exon_number "5";
chr9	StringTie	exon	128170020	128170107	1000	-	.	gene_id "MSTRG.200991"; transcript_id "MSTRG.200991.234"; exon_number "6";
chr9	StringTie	exon	128176351	128176475	1000	-	.	gene_id "MSTRG.200991"; transcript_id "MSTRG.200991.234"; exon_number "7";
chr9	StringTie	exon	128177566	128177763	1000	-	.	gene_id "MSTRG.200991"; transcript_id "MSTRG.200991.234"; exon_number "8";
chr9	StringTie	exon	128178369	128178490	1000	-	.	gene_id "MSTRG.200991"; transcript_id "MSTRG.200991.234"; exon_number "9";
chr9	StringTie	exon	128178709	128178952	1000	-	.	gene_id "MSTRG.200991"; transcript_id "MSTRG.200991.234"; exon_number "10";
chr9	StringTie	exon	128179037	128179415	1000	-	.	gene_id "MSTRG.200991"; transcript_id "MSTRG.200991.234"; exon_number "11";
chr9	StringTie	exon	128180415	128180523	1000	-	.	gene_id "MSTRG.200991"; transcript_id "MSTRG.200991.234"; exon_number "12";
chr9	StringTie	exon	128180721	128180814	1000	-	.	gene_id "MSTRG.200991"; transcript_id "MSTRG.200991.234"; exon_number "13";
chr9	StringTie	exon	128185547	128185776	1000	-	.	gene_id "MSTRG.200991"; transcript_id "MSTRG.200991.234"; exon_number "14";
chr9	StringTie	exon	128190329	128190444	1000	-	.	gene_id "MSTRG.200991"; transcript_id "MSTRG.200991.234"; exon_number "15";
chr9	StringTie	exon	128190688	128190862	1000	-	.	gene_id "MSTRG.200991"; transcript_id "MSTRG.200991.234"; exon_number "16";
chr9	StringTie	exon	128191432	128191616	1000	-	.	gene_id "MSTRG.200991"; transcript_id "MSTRG.200991.234"; exon_number "17";
chr9	StringTie	transcript	128165997	128191506	1000	-	.	gene_id "MSTRG.200991"; transcript_id "MSTRG.200991.235";
chr9	StringTie	exon	128165997	128166406	1000	-	.	gene_id "MSTRG.200991"; transcript_id "MSTRG.200991.235"; exon_number "1";
chr9	StringTie	exon	128166759	128166880	1000	-	.	gene_id "MSTRG.200991"; transcript_id "MSTRG.200991.235"; exon_number "2";
chr9	StringTie	exon	128167095	128167164	1000	-	.	gene_id "MSTRG.200991"; transcript_id "MSTRG.200991.235"; exon_number "3";
chr9	StringTie	exon	128169076	128169195	1000	-	.	gene_id "MSTRG.200991"; transcript_id "MSTRG.200991.235"; exon_number "4";
chr9	StringTie	exon	128169406	128169519	1000	-	.	gene_id "MSTRG.200991"; transcript_id "MSTRG.200991.235"; exon_number "5";
chr9	StringTie	exon	128170020	128170107	1000	-	.	gene_id "MSTRG.200991"; transcript_id "MSTRG.200991.235"; exon_number "6";
chr9	StringTie	exon	128176351	128176475	1000	-	.	gene_id "MSTRG.200991"; transcript_id "MSTRG.200991.235"; exon_number "7";
chr9	StringTie	exon	128177566	128177763	1000	-	.	gene_id "MSTRG.200991"; transcript_id "MSTRG.200991.235"; exon_number "8";
chr9	StringTie	exon	128178369	128178490	1000	-	.	gene_id "MSTRG.200991"; transcript_id "MSTRG.200991.235"; exon_number "9";
chr9	StringTie	exon	128178709	128178988	1000	-	.	gene_id "MSTRG.200991"; transcript_id "MSTRG.200991.235"; exon_number "10";
chr9	StringTie	exon	128179073	128179415	1000	-	.	gene_id "MSTRG.200991"; transcript_id "MSTRG.200991.235"; exon_number "11";
chr9	StringTie	exon	128180415	128180523	1000	-	.	gene_id "MSTRG.200991"; transcript_id "MSTRG.200991.235"; exon_number "12";
chr9	StringTie	exon	128180721	128180814	1000	-	.	gene_id "MSTRG.200991"; transcript_id "MSTRG.200991.235"; exon_number "13";
chr9	StringTie	exon	128185547	128185776	1000	-	.	gene_id "MSTRG.200991"; transcript_id "MSTRG.200991.235"; exon_number "14";
chr9	StringTie	exon	128187863	128187934	1000	-	.	gene_id "MSTRG.200991"; transcript_id "MSTRG.200991.235"; exon_number "15";
chr9	StringTie	exon	128190329	128190862	1000	-	.	gene_id "MSTRG.200991"; transcript_id "MSTRG.200991.235"; exon_number "16";
chr9	StringTie	exon	128191432	128191506	1000	-	.	gene_id "MSTRG.200991"; transcript_id "MSTRG.200991.235"; exon_number "17";
chr9	StringTie	transcript	128165997	128192587	1000	-	.	gene_id "MSTRG.200991"; transcript_id "MSTRG.200991.236";
chr9	StringTie	exon	128165997	128166406	1000	-	.	gene_id "MSTRG.200991"; transcript_id "MSTRG.200991.236"; exon_number "1";
chr9	StringTie	exon	128166759	128166880	1000	-	.	gene_id "MSTRG.200991"; transcript_id "MSTRG.200991.236"; exon_number "2";
chr9	StringTie	exon	128167095	128167164	1000	-	.	gene_id "MSTRG.200991"; transcript_id "MSTRG.200991.236"; exon_number "3";
chr9	StringTie	exon	128169052	128169195	1000	-	.	gene_id "MSTRG.200991"; transcript_id "MSTRG.200991.236"; exon_number "4";
chr9	StringTie	exon	128169406	128169519	1000	-	.	gene_id "MSTRG.200991"; transcript_id "MSTRG.200991.236"; exon_number "5";
chr9	StringTie	exon	128170020	128170107	1000	-	.	gene_id "MSTRG.200991"; transcript_id "MSTRG.200991.236"; exon_number "6";
chr9	StringTie	exon	128176351	128176475	1000	-	.	gene_id "MSTRG.200991"; transcript_id "MSTRG.200991.236"; exon_number "7";
chr9	StringTie	exon	128177566	128177763	1000	-	.	gene_id "MSTRG.200991"; transcript_id "MSTRG.200991.236"; exon_number "8";
chr9	StringTie	exon	128178369	128178490	1000	-	.	gene_id "MSTRG.200991"; transcript_id "MSTRG.200991.236"; exon_number "9";
chr9	StringTie	exon	128178709	128179410	1000	-	.	gene_id "MSTRG.200991"; transcript_id "MSTRG.200991.236"; exon_number "10";
chr9	StringTie	exon	128180415	128180523	1000	-	.	gene_id "MSTRG.200991"; transcript_id "MSTRG.200991.236"; exon_number "11";
chr9	StringTie	exon	128180721	128180799	1000	-	.	gene_id "MSTRG.200991"; transcript_id "MSTRG.200991.236"; exon_number "12";
chr9	StringTie	exon	128185547	128185776	1000	-	.	gene_id "MSTRG.200991"; transcript_id "MSTRG.200991.236"; exon_number "13";
chr9	StringTie	exon	128187863	128187934	1000	-	.	gene_id "MSTRG.200991"; transcript_id "MSTRG.200991.236"; exon_number "14";
chr9	StringTie	exon	128190329	128190444	1000	-	.	gene_id "MSTRG.200991"; transcript_id "MSTRG.200991.236"; exon_number "15";
chr9	StringTie	exon	128190688	128190862	1000	-	.	gene_id "MSTRG.200991"; transcript_id "MSTRG.200991.236"; exon_number "16";
chr9	StringTie	exon	128191732	128192587	1000	-	.	gene_id "MSTRG.200991"; transcript_id "MSTRG.200991.236"; exon_number "17";
chr9	StringTie	transcript	128165997	128192528	1000	-	.	gene_id "MSTRG.200991"; transcript_id "MSTRG.200991.237";
chr9	StringTie	exon	128165997	128166406	1000	-	.	gene_id "MSTRG.200991"; transcript_id "MSTRG.200991.237"; exon_number "1";
chr9	StringTie	exon	128166759	128166880	1000	-	.	gene_id "MSTRG.200991"; transcript_id "MSTRG.200991.237"; exon_number "2";
chr9	StringTie	exon	128167095	128167164	1000	-	.	gene_id "MSTRG.200991"; transcript_id "MSTRG.200991.237"; exon_number "3";
chr9	StringTie	exon	128169052	128169201	1000	-	.	gene_id "MSTRG.200991"; transcript_id "MSTRG.200991.237"; exon_number "4";
chr9	StringTie	exon	128169406	128169519	1000	-	.	gene_id "MSTRG.200991"; transcript_id "MSTRG.200991.237"; exon_number "5";
chr9	StringTie	exon	128170020	128170107	1000	-	.	gene_id "MSTRG.200991"; transcript_id "MSTRG.200991.237"; exon_number "6";
chr9	StringTie	exon	128176351	128176475	1000	-	.	gene_id "MSTRG.200991"; transcript_id "MSTRG.200991.237"; exon_number "7";
chr9	StringTie	exon	128177566	128177763	1000	-	.	gene_id "MSTRG.200991"; transcript_id "MSTRG.200991.237"; exon_number "8";
chr9	StringTie	exon	128178369	128178490	1000	-	.	gene_id "MSTRG.200991"; transcript_id "MSTRG.200991.237"; exon_number "9";
chr9	StringTie	exon	128178709	128179036	1000	-	.	gene_id "MSTRG.200991"; transcript_id "MSTRG.200991.237"; exon_number "10";
chr9	StringTie	exon	128179085	128179415	1000	-	.	gene_id "MSTRG.200991"; transcript_id "MSTRG.200991.237"; exon_number "11";
chr9	StringTie	exon	128180415	128180523	1000	-	.	gene_id "MSTRG.200991"; transcript_id "MSTRG.200991.237"; exon_number "12";
chr9	StringTie	exon	128180721	128180814	1000	-	.	gene_id "MSTRG.200991"; transcript_id "MSTRG.200991.237"; exon_number "13";
chr9	StringTie	exon	128185547	128185776	1000	-	.	gene_id "MSTRG.200991"; transcript_id "MSTRG.200991.237"; exon_number "14";
chr9	StringTie	exon	128187863	128187934	1000	-	.	gene_id "MSTRG.200991"; transcript_id "MSTRG.200991.237"; exon_number "15";
chr9	StringTie	exon	128190329	128190444	1000	-	.	gene_id "MSTRG.200991"; transcript_id "MSTRG.200991.237"; exon_number "16";
chr9	StringTie	exon	128190688	128190862	1000	-	.	gene_id "MSTRG.200991"; transcript_id "MSTRG.200991.237"; exon_number "17";
chr9	StringTie	exon	128191432	128192528	1000	-	.	gene_id "MSTRG.200991"; transcript_id "MSTRG.200991.237"; exon_number "18";
chr9	StringTie	transcript	128165998	128192862	1000	-	.	gene_id "MSTRG.200991"; transcript_id "MSTRG.200991.238";
chr9	StringTie	exon	128165998	128166406	1000	-	.	gene_id "MSTRG.200991"; transcript_id "MSTRG.200991.238"; exon_number "1";
chr9	StringTie	exon	128166759	128166880	1000	-	.	gene_id "MSTRG.200991"; transcript_id "MSTRG.200991.238"; exon_number "2";
chr9	StringTie	exon	128167095	128167164	1000	-	.	gene_id "MSTRG.200991"; transcript_id "MSTRG.200991.238"; exon_number "3";
chr9	StringTie	exon	128169052	128169201	1000	-	.	gene_id "MSTRG.200991"; transcript_id "MSTRG.200991.238"; exon_number "4";
chr9	StringTie	exon	128169406	128169519	1000	-	.	gene_id "MSTRG.200991"; transcript_id "MSTRG.200991.238"; exon_number "5";
chr9	StringTie	exon	128170020	128170107	1000	-	.	gene_id "MSTRG.200991"; transcript_id "MSTRG.200991.238"; exon_number "6";
chr9	StringTie	exon	128176351	128176475	1000	-	.	gene_id "MSTRG.200991"; transcript_id "MSTRG.200991.238"; exon_number "7";
chr9	StringTie	exon	128177566	128177763	1000	-	.	gene_id "MSTRG.200991"; transcript_id "MSTRG.200991.238"; exon_number "8";
chr9	StringTie	exon	128178369	128178490	1000	-	.	gene_id "MSTRG.200991"; transcript_id "MSTRG.200991.238"; exon_number "9";
chr9	StringTie	exon	128178709	128178892	1000	-	.	gene_id "MSTRG.200991"; transcript_id "MSTRG.200991.238"; exon_number "10";
chr9	StringTie	exon	128179073	128179415	1000	-	.	gene_id "MSTRG.200991"; transcript_id "MSTRG.200991.238"; exon_number "11";
chr9	StringTie	exon	128180415	128180523	1000	-	.	gene_id "MSTRG.200991"; transcript_id "MSTRG.200991.238"; exon_number "12";
chr9	StringTie	exon	128180721	128180814	1000	-	.	gene_id "MSTRG.200991"; transcript_id "MSTRG.200991.238"; exon_number "13";
chr9	StringTie	exon	128185547	128185776	1000	-	.	gene_id "MSTRG.200991"; transcript_id "MSTRG.200991.238"; exon_number "14";
chr9	StringTie	exon	128187863	128187934	1000	-	.	gene_id "MSTRG.200991"; transcript_id "MSTRG.200991.238"; exon_number "15";
chr9	StringTie	exon	128190329	128190862	1000	-	.	gene_id "MSTRG.200991"; transcript_id "MSTRG.200991.238"; exon_number "16";
chr9	StringTie	exon	128191855	128192862	1000	-	.	gene_id "MSTRG.200991"; transcript_id "MSTRG.200991.238"; exon_number "17";
chr9	StringTie	transcript	128165998	128191601	1000	-	.	gene_id "MSTRG.200991"; transcript_id "MSTRG.200991.239";
chr9	StringTie	exon	128165998	128166406	1000	-	.	gene_id "MSTRG.200991"; transcript_id "MSTRG.200991.239"; exon_number "1";
chr9	StringTie	exon	128166759	128166880	1000	-	.	gene_id "MSTRG.200991"; transcript_id "MSTRG.200991.239"; exon_number "2";
chr9	StringTie	exon	128167095	128167164	1000	-	.	gene_id "MSTRG.200991"; transcript_id "MSTRG.200991.239"; exon_number "3";
chr9	StringTie	exon	128169052	128169201	1000	-	.	gene_id "MSTRG.200991"; transcript_id "MSTRG.200991.239"; exon_number "4";
chr9	StringTie	exon	128169406	128169519	1000	-	.	gene_id "MSTRG.200991"; transcript_id "MSTRG.200991.239"; exon_number "5";
chr9	StringTie	exon	128170020	128170107	1000	-	.	gene_id "MSTRG.200991"; transcript_id "MSTRG.200991.239"; exon_number "6";
chr9	StringTie	exon	128176351	128176475	1000	-	.	gene_id "MSTRG.200991"; transcript_id "MSTRG.200991.239"; exon_number "7";
chr9	StringTie	exon	128177566	128177763	1000	-	.	gene_id "MSTRG.200991"; transcript_id "MSTRG.200991.239"; exon_number "8";
chr9	StringTie	exon	128178369	128178490	1000	-	.	gene_id "MSTRG.200991"; transcript_id "MSTRG.200991.239"; exon_number "9";
chr9	StringTie	exon	128178709	128179030	1000	-	.	gene_id "MSTRG.200991"; transcript_id "MSTRG.200991.239"; exon_number "10";
chr9	StringTie	exon	128179073	128179415	1000	-	.	gene_id "MSTRG.200991"; transcript_id "MSTRG.200991.239"; exon_number "11";
chr9	StringTie	exon	128180415	128180523	1000	-	.	gene_id "MSTRG.200991"; transcript_id "MSTRG.200991.239"; exon_number "12";
chr9	StringTie	exon	128180721	128180814	1000	-	.	gene_id "MSTRG.200991"; transcript_id "MSTRG.200991.239"; exon_number "13";
chr9	StringTie	exon	128185547	128185776	1000	-	.	gene_id "MSTRG.200991"; transcript_id "MSTRG.200991.239"; exon_number "14";
chr9	StringTie	exon	128187863	128187934	1000	-	.	gene_id "MSTRG.200991"; transcript_id "MSTRG.200991.239"; exon_number "15";
chr9	StringTie	exon	128190329	128190601	1000	-	.	gene_id "MSTRG.200991"; transcript_id "MSTRG.200991.239"; exon_number "16";
chr9	StringTie	exon	128190688	128190862	1000	-	.	gene_id "MSTRG.200991"; transcript_id "MSTRG.200991.239"; exon_number "17";
chr9	StringTie	exon	128191432	128191601	1000	-	.	gene_id "MSTRG.200991"; transcript_id "MSTRG.200991.239"; exon_number "18";
chr9	StringTie	transcript	128162659	128191348	1000	-	.	gene_id "MSTRG.200991"; transcript_id "MSTRG.200991.24";
chr9	StringTie	exon	128162659	128162947	1000	-	.	gene_id "MSTRG.200991"; transcript_id "MSTRG.200991.24"; exon_number "1";
chr9	StringTie	exon	128166257	128166406	1000	-	.	gene_id "MSTRG.200991"; transcript_id "MSTRG.200991.24"; exon_number "2";
chr9	StringTie	exon	128166759	128166880	1000	-	.	gene_id "MSTRG.200991"; transcript_id "MSTRG.200991.24"; exon_number "3";
chr9	StringTie	exon	128167095	128167164	1000	-	.	gene_id "MSTRG.200991"; transcript_id "MSTRG.200991.24"; exon_number "4";
chr9	StringTie	exon	128169052	128169201	1000	-	.	gene_id "MSTRG.200991"; transcript_id "MSTRG.200991.24"; exon_number "5";
chr9	StringTie	exon	128169406	128169519	1000	-	.	gene_id "MSTRG.200991"; transcript_id "MSTRG.200991.24"; exon_number "6";
chr9	StringTie	exon	128170020	128170107	1000	-	.	gene_id "MSTRG.200991"; transcript_id "MSTRG.200991.24"; exon_number "7";
chr9	StringTie	exon	128176351	128176475	1000	-	.	gene_id "MSTRG.200991"; transcript_id "MSTRG.200991.24"; exon_number "8";
chr9	StringTie	exon	128177566	128177763	1000	-	.	gene_id "MSTRG.200991"; transcript_id "MSTRG.200991.24"; exon_number "9";
chr9	StringTie	exon	128178369	128178490	1000	-	.	gene_id "MSTRG.200991"; transcript_id "MSTRG.200991.24"; exon_number "10";
chr9	StringTie	exon	128178709	128179415	1000	-	.	gene_id "MSTRG.200991"; transcript_id "MSTRG.200991.24"; exon_number "11";
chr9	StringTie	exon	128180415	128180523	1000	-	.	gene_id "MSTRG.200991"; transcript_id "MSTRG.200991.24"; exon_number "12";
chr9	StringTie	exon	128180721	128180799	1000	-	.	gene_id "MSTRG.200991"; transcript_id "MSTRG.200991.24"; exon_number "13";
chr9	StringTie	exon	128185547	128185776	1000	-	.	gene_id "MSTRG.200991"; transcript_id "MSTRG.200991.24"; exon_number "14";
chr9	StringTie	exon	128187863	128187934	1000	-	.	gene_id "MSTRG.200991"; transcript_id "MSTRG.200991.24"; exon_number "15";
chr9	StringTie	exon	128190329	128190444	1000	-	.	gene_id "MSTRG.200991"; transcript_id "MSTRG.200991.24"; exon_number "16";
chr9	StringTie	exon	128190688	128190862	1000	-	.	gene_id "MSTRG.200991"; transcript_id "MSTRG.200991.24"; exon_number "17";
chr9	StringTie	exon	128191042	128191348	1000	-	.	gene_id "MSTRG.200991"; transcript_id "MSTRG.200991.24"; exon_number "18";
chr9	StringTie	transcript	128165999	128191761	1000	-	.	gene_id "MSTRG.200991"; transcript_id "MSTRG.200991.240";
chr9	StringTie	exon	128165999	128166406	1000	-	.	gene_id "MSTRG.200991"; transcript_id "MSTRG.200991.240"; exon_number "1";
chr9	StringTie	exon	128166759	128166880	1000	-	.	gene_id "MSTRG.200991"; transcript_id "MSTRG.200991.240"; exon_number "2";
chr9	StringTie	exon	128167095	128167164	1000	-	.	gene_id "MSTRG.200991"; transcript_id "MSTRG.200991.240"; exon_number "3";
chr9	StringTie	exon	128169076	128169201	1000	-	.	gene_id "MSTRG.200991"; transcript_id "MSTRG.200991.240"; exon_number "4";
chr9	StringTie	exon	128169406	128169519	1000	-	.	gene_id "MSTRG.200991"; transcript_id "MSTRG.200991.240"; exon_number "5";
chr9	StringTie	exon	128170020	128170107	1000	-	.	gene_id "MSTRG.200991"; transcript_id "MSTRG.200991.240"; exon_number "6";
chr9	StringTie	exon	128176351	128176475	1000	-	.	gene_id "MSTRG.200991"; transcript_id "MSTRG.200991.240"; exon_number "7";
chr9	StringTie	exon	128177566	128177763	1000	-	.	gene_id "MSTRG.200991"; transcript_id "MSTRG.200991.240"; exon_number "8";
chr9	StringTie	exon	128178369	128178490	1000	-	.	gene_id "MSTRG.200991"; transcript_id "MSTRG.200991.240"; exon_number "9";
chr9	StringTie	exon	128178709	128178904	1000	-	.	gene_id "MSTRG.200991"; transcript_id "MSTRG.200991.240"; exon_number "10";
chr9	StringTie	exon	128179073	128179415	1000	-	.	gene_id "MSTRG.200991"; transcript_id "MSTRG.200991.240"; exon_number "11";
chr9	StringTie	exon	128180415	128180523	1000	-	.	gene_id "MSTRG.200991"; transcript_id "MSTRG.200991.240"; exon_number "12";
chr9	StringTie	exon	128180721	128180814	1000	-	.	gene_id "MSTRG.200991"; transcript_id "MSTRG.200991.240"; exon_number "13";
chr9	StringTie	exon	128185547	128185776	1000	-	.	gene_id "MSTRG.200991"; transcript_id "MSTRG.200991.240"; exon_number "14";
chr9	StringTie	exon	128190688	128190862	1000	-	.	gene_id "MSTRG.200991"; transcript_id "MSTRG.200991.240"; exon_number "15";
chr9	StringTie	exon	128191732	128191761	1000	-	.	gene_id "MSTRG.200991"; transcript_id "MSTRG.200991.240"; exon_number "16";
chr9	StringTie	transcript	128165999	128191452	1000	-	.	gene_id "MSTRG.200991"; transcript_id "MSTRG.200991.241";
chr9	StringTie	exon	128165999	128166406	1000	-	.	gene_id "MSTRG.200991"; transcript_id "MSTRG.200991.241"; exon_number "1";
chr9	StringTie	exon	128166759	128166880	1000	-	.	gene_id "MSTRG.200991"; transcript_id "MSTRG.200991.241"; exon_number "2";
chr9	StringTie	exon	128167095	128167164	1000	-	.	gene_id "MSTRG.200991"; transcript_id "MSTRG.200991.241"; exon_number "3";
chr9	StringTie	exon	128169076	128169201	1000	-	.	gene_id "MSTRG.200991"; transcript_id "MSTRG.200991.241"; exon_number "4";
chr9	StringTie	exon	128169406	128169519	1000	-	.	gene_id "MSTRG.200991"; transcript_id "MSTRG.200991.241"; exon_number "5";
chr9	StringTie	exon	128170020	128170107	1000	-	.	gene_id "MSTRG.200991"; transcript_id "MSTRG.200991.241"; exon_number "6";
chr9	StringTie	exon	128176351	128176475	1000	-	.	gene_id "MSTRG.200991"; transcript_id "MSTRG.200991.241"; exon_number "7";
chr9	StringTie	exon	128177566	128177763	1000	-	.	gene_id "MSTRG.200991"; transcript_id "MSTRG.200991.241"; exon_number "8";
chr9	StringTie	exon	128178369	128178490	1000	-	.	gene_id "MSTRG.200991"; transcript_id "MSTRG.200991.241"; exon_number "9";
chr9	StringTie	exon	128178709	128178904	1000	-	.	gene_id "MSTRG.200991"; transcript_id "MSTRG.200991.241"; exon_number "10";
chr9	StringTie	exon	128179073	128179415	1000	-	.	gene_id "MSTRG.200991"; transcript_id "MSTRG.200991.241"; exon_number "11";
chr9	StringTie	exon	128180415	128180523	1000	-	.	gene_id "MSTRG.200991"; transcript_id "MSTRG.200991.241"; exon_number "12";
chr9	StringTie	exon	128180721	128180814	1000	-	.	gene_id "MSTRG.200991"; transcript_id "MSTRG.200991.241"; exon_number "13";
chr9	StringTie	exon	128185547	128185776	1000	-	.	gene_id "MSTRG.200991"; transcript_id "MSTRG.200991.241"; exon_number "14";
chr9	StringTie	exon	128187863	128187934	1000	-	.	gene_id "MSTRG.200991"; transcript_id "MSTRG.200991.241"; exon_number "15";
chr9	StringTie	exon	128190329	128190444	1000	-	.	gene_id "MSTRG.200991"; transcript_id "MSTRG.200991.241"; exon_number "16";
chr9	StringTie	exon	128190688	128190862	1000	-	.	gene_id "MSTRG.200991"; transcript_id "MSTRG.200991.241"; exon_number "17";
chr9	StringTie	exon	128191280	128191452	1000	-	.	gene_id "MSTRG.200991"; transcript_id "MSTRG.200991.241"; exon_number "18";
chr9	StringTie	transcript	128166001	128192939	1000	-	.	gene_id "MSTRG.200991"; transcript_id "MSTRG.200991.242";
chr9	StringTie	exon	128166001	128166406	1000	-	.	gene_id "MSTRG.200991"; transcript_id "MSTRG.200991.242"; exon_number "1";
chr9	StringTie	exon	128166759	128166880	1000	-	.	gene_id "MSTRG.200991"; transcript_id "MSTRG.200991.242"; exon_number "2";
chr9	StringTie	exon	128167095	128169201	1000	-	.	gene_id "MSTRG.200991"; transcript_id "MSTRG.200991.242"; exon_number "3";
chr9	StringTie	exon	128169406	128169519	1000	-	.	gene_id "MSTRG.200991"; transcript_id "MSTRG.200991.242"; exon_number "4";
chr9	StringTie	exon	128170020	128170107	1000	-	.	gene_id "MSTRG.200991"; transcript_id "MSTRG.200991.242"; exon_number "5";
chr9	StringTie	exon	128176351	128176475	1000	-	.	gene_id "MSTRG.200991"; transcript_id "MSTRG.200991.242"; exon_number "6";
chr9	StringTie	exon	128177566	128177763	1000	-	.	gene_id "MSTRG.200991"; transcript_id "MSTRG.200991.242"; exon_number "7";
chr9	StringTie	exon	128178369	128178490	1000	-	.	gene_id "MSTRG.200991"; transcript_id "MSTRG.200991.242"; exon_number "8";
chr9	StringTie	exon	128178709	128179415	1000	-	.	gene_id "MSTRG.200991"; transcript_id "MSTRG.200991.242"; exon_number "9";
chr9	StringTie	exon	128180415	128180523	1000	-	.	gene_id "MSTRG.200991"; transcript_id "MSTRG.200991.242"; exon_number "10";
chr9	StringTie	exon	128180721	128180814	1000	-	.	gene_id "MSTRG.200991"; transcript_id "MSTRG.200991.242"; exon_number "11";
chr9	StringTie	exon	128185547	128185776	1000	-	.	gene_id "MSTRG.200991"; transcript_id "MSTRG.200991.242"; exon_number "12";
chr9	StringTie	exon	128187863	128187934	1000	-	.	gene_id "MSTRG.200991"; transcript_id "MSTRG.200991.242"; exon_number "13";
chr9	StringTie	exon	128190329	128190444	1000	-	.	gene_id "MSTRG.200991"; transcript_id "MSTRG.200991.242"; exon_number "14";
chr9	StringTie	exon	128190688	128190862	1000	-	.	gene_id "MSTRG.200991"; transcript_id "MSTRG.200991.242"; exon_number "15";
chr9	StringTie	exon	128191855	128192361	1000	-	.	gene_id "MSTRG.200991"; transcript_id "MSTRG.200991.242"; exon_number "16";
chr9	StringTie	exon	128192774	128192939	1000	-	.	gene_id "MSTRG.200991"; transcript_id "MSTRG.200991.242"; exon_number "17";
chr9	StringTie	transcript	128166001	128192930	1000	-	.	gene_id "MSTRG.200991"; transcript_id "MSTRG.200991.243";
chr9	StringTie	exon	128166001	128166406	1000	-	.	gene_id "MSTRG.200991"; transcript_id "MSTRG.200991.243"; exon_number "1";
chr9	StringTie	exon	128166759	128166880	1000	-	.	gene_id "MSTRG.200991"; transcript_id "MSTRG.200991.243"; exon_number "2";
chr9	StringTie	exon	128167095	128167164	1000	-	.	gene_id "MSTRG.200991"; transcript_id "MSTRG.200991.243"; exon_number "3";
chr9	StringTie	exon	128169052	128169201	1000	-	.	gene_id "MSTRG.200991"; transcript_id "MSTRG.200991.243"; exon_number "4";
chr9	StringTie	exon	128169406	128169519	1000	-	.	gene_id "MSTRG.200991"; transcript_id "MSTRG.200991.243"; exon_number "5";
chr9	StringTie	exon	128170020	128170107	1000	-	.	gene_id "MSTRG.200991"; transcript_id "MSTRG.200991.243"; exon_number "6";
chr9	StringTie	exon	128176351	128176475	1000	-	.	gene_id "MSTRG.200991"; transcript_id "MSTRG.200991.243"; exon_number "7";
chr9	StringTie	exon	128177566	128177763	1000	-	.	gene_id "MSTRG.200991"; transcript_id "MSTRG.200991.243"; exon_number "8";
chr9	StringTie	exon	128178369	128178490	1000	-	.	gene_id "MSTRG.200991"; transcript_id "MSTRG.200991.243"; exon_number "9";
chr9	StringTie	exon	128178709	128178952	1000	-	.	gene_id "MSTRG.200991"; transcript_id "MSTRG.200991.243"; exon_number "10";
chr9	StringTie	exon	128179037	128179415	1000	-	.	gene_id "MSTRG.200991"; transcript_id "MSTRG.200991.243"; exon_number "11";
chr9	StringTie	exon	128180415	128180523	1000	-	.	gene_id "MSTRG.200991"; transcript_id "MSTRG.200991.243"; exon_number "12";
chr9	StringTie	exon	128180721	128180799	1000	-	.	gene_id "MSTRG.200991"; transcript_id "MSTRG.200991.243"; exon_number "13";
chr9	StringTie	exon	128185547	128185776	1000	-	.	gene_id "MSTRG.200991"; transcript_id "MSTRG.200991.243"; exon_number "14";
chr9	StringTie	exon	128187863	128187934	1000	-	.	gene_id "MSTRG.200991"; transcript_id "MSTRG.200991.243"; exon_number "15";
chr9	StringTie	exon	128190329	128190444	1000	-	.	gene_id "MSTRG.200991"; transcript_id "MSTRG.200991.243"; exon_number "16";
chr9	StringTie	exon	128190688	128190862	1000	-	.	gene_id "MSTRG.200991"; transcript_id "MSTRG.200991.243"; exon_number "17";
chr9	StringTie	exon	128191855	128192361	1000	-	.	gene_id "MSTRG.200991"; transcript_id "MSTRG.200991.243"; exon_number "18";
chr9	StringTie	exon	128192882	128192930	1000	-	.	gene_id "MSTRG.200991"; transcript_id "MSTRG.200991.243"; exon_number "19";
chr9	StringTie	transcript	128166002	128192426	1000	-	.	gene_id "MSTRG.200991"; transcript_id "MSTRG.200991.244";
chr9	StringTie	exon	128166002	128166406	1000	-	.	gene_id "MSTRG.200991"; transcript_id "MSTRG.200991.244"; exon_number "1";
chr9	StringTie	exon	128166759	128166880	1000	-	.	gene_id "MSTRG.200991"; transcript_id "MSTRG.200991.244"; exon_number "2";
chr9	StringTie	exon	128167095	128167164	1000	-	.	gene_id "MSTRG.200991"; transcript_id "MSTRG.200991.244"; exon_number "3";
chr9	StringTie	exon	128169052	128169201	1000	-	.	gene_id "MSTRG.200991"; transcript_id "MSTRG.200991.244"; exon_number "4";
chr9	StringTie	exon	128169406	128169519	1000	-	.	gene_id "MSTRG.200991"; transcript_id "MSTRG.200991.244"; exon_number "5";
chr9	StringTie	exon	128170020	128170107	1000	-	.	gene_id "MSTRG.200991"; transcript_id "MSTRG.200991.244"; exon_number "6";
chr9	StringTie	exon	128176351	128176475	1000	-	.	gene_id "MSTRG.200991"; transcript_id "MSTRG.200991.244"; exon_number "7";
chr9	StringTie	exon	128177566	128177763	1000	-	.	gene_id "MSTRG.200991"; transcript_id "MSTRG.200991.244"; exon_number "8";
chr9	StringTie	exon	128178369	128178490	1000	-	.	gene_id "MSTRG.200991"; transcript_id "MSTRG.200991.244"; exon_number "9";
chr9	StringTie	exon	128178709	128179415	1000	-	.	gene_id "MSTRG.200991"; transcript_id "MSTRG.200991.244"; exon_number "10";
chr9	StringTie	exon	128180415	128180523	1000	-	.	gene_id "MSTRG.200991"; transcript_id "MSTRG.200991.244"; exon_number "11";
chr9	StringTie	exon	128180721	128180814	1000	-	.	gene_id "MSTRG.200991"; transcript_id "MSTRG.200991.244"; exon_number "12";
chr9	StringTie	exon	128185547	128185776	1000	-	.	gene_id "MSTRG.200991"; transcript_id "MSTRG.200991.244"; exon_number "13";
chr9	StringTie	exon	128187863	128187934	1000	-	.	gene_id "MSTRG.200991"; transcript_id "MSTRG.200991.244"; exon_number "14";
chr9	StringTie	exon	128190329	128190444	1000	-	.	gene_id "MSTRG.200991"; transcript_id "MSTRG.200991.244"; exon_number "15";
chr9	StringTie	exon	128190517	128190862	1000	-	.	gene_id "MSTRG.200991"; transcript_id "MSTRG.200991.244"; exon_number "16";
chr9	StringTie	exon	128191732	128192426	1000	-	.	gene_id "MSTRG.200991"; transcript_id "MSTRG.200991.244"; exon_number "17";
chr9	StringTie	transcript	128166002	128191327	1000	-	.	gene_id "MSTRG.200991"; transcript_id "MSTRG.200991.245";
chr9	StringTie	exon	128166002	128166406	1000	-	.	gene_id "MSTRG.200991"; transcript_id "MSTRG.200991.245"; exon_number "1";
chr9	StringTie	exon	128166759	128166880	1000	-	.	gene_id "MSTRG.200991"; transcript_id "MSTRG.200991.245"; exon_number "2";
chr9	StringTie	exon	128167095	128167164	1000	-	.	gene_id "MSTRG.200991"; transcript_id "MSTRG.200991.245"; exon_number "3";
chr9	StringTie	exon	128169076	128169201	1000	-	.	gene_id "MSTRG.200991"; transcript_id "MSTRG.200991.245"; exon_number "4";
chr9	StringTie	exon	128169406	128169519	1000	-	.	gene_id "MSTRG.200991"; transcript_id "MSTRG.200991.245"; exon_number "5";
chr9	StringTie	exon	128170020	128170107	1000	-	.	gene_id "MSTRG.200991"; transcript_id "MSTRG.200991.245"; exon_number "6";
chr9	StringTie	exon	128176351	128176475	1000	-	.	gene_id "MSTRG.200991"; transcript_id "MSTRG.200991.245"; exon_number "7";
chr9	StringTie	exon	128177566	128177763	1000	-	.	gene_id "MSTRG.200991"; transcript_id "MSTRG.200991.245"; exon_number "8";
chr9	StringTie	exon	128178369	128178490	1000	-	.	gene_id "MSTRG.200991"; transcript_id "MSTRG.200991.245"; exon_number "9";
chr9	StringTie	exon	128178709	128179415	1000	-	.	gene_id "MSTRG.200991"; transcript_id "MSTRG.200991.245"; exon_number "10";
chr9	StringTie	exon	128180415	128180523	1000	-	.	gene_id "MSTRG.200991"; transcript_id "MSTRG.200991.245"; exon_number "11";
chr9	StringTie	exon	128180721	128180799	1000	-	.	gene_id "MSTRG.200991"; transcript_id "MSTRG.200991.245"; exon_number "12";
chr9	StringTie	exon	128185547	128185776	1000	-	.	gene_id "MSTRG.200991"; transcript_id "MSTRG.200991.245"; exon_number "13";
chr9	StringTie	exon	128187863	128187934	1000	-	.	gene_id "MSTRG.200991"; transcript_id "MSTRG.200991.245"; exon_number "14";
chr9	StringTie	exon	128190329	128190862	1000	-	.	gene_id "MSTRG.200991"; transcript_id "MSTRG.200991.245"; exon_number "15";
chr9	StringTie	exon	128191042	128191327	1000	-	.	gene_id "MSTRG.200991"; transcript_id "MSTRG.200991.245"; exon_number "16";
chr9	StringTie	transcript	128166002	128204285	1000	-	.	gene_id "MSTRG.200991"; transcript_id "MSTRG.200991.246";
chr9	StringTie	exon	128166002	128166406	1000	-	.	gene_id "MSTRG.200991"; transcript_id "MSTRG.200991.246"; exon_number "1";
chr9	StringTie	exon	128166759	128166880	1000	-	.	gene_id "MSTRG.200991"; transcript_id "MSTRG.200991.246"; exon_number "2";
chr9	StringTie	exon	128167095	128167164	1000	-	.	gene_id "MSTRG.200991"; transcript_id "MSTRG.200991.246"; exon_number "3";
chr9	StringTie	exon	128169052	128169201	1000	-	.	gene_id "MSTRG.200991"; transcript_id "MSTRG.200991.246"; exon_number "4";
chr9	StringTie	exon	128169406	128169519	1000	-	.	gene_id "MSTRG.200991"; transcript_id "MSTRG.200991.246"; exon_number "5";
chr9	StringTie	exon	128170020	128170107	1000	-	.	gene_id "MSTRG.200991"; transcript_id "MSTRG.200991.246"; exon_number "6";
chr9	StringTie	exon	128176351	128176475	1000	-	.	gene_id "MSTRG.200991"; transcript_id "MSTRG.200991.246"; exon_number "7";
chr9	StringTie	exon	128177566	128177763	1000	-	.	gene_id "MSTRG.200991"; transcript_id "MSTRG.200991.246"; exon_number "8";
chr9	StringTie	exon	128178369	128178490	1000	-	.	gene_id "MSTRG.200991"; transcript_id "MSTRG.200991.246"; exon_number "9";
chr9	StringTie	exon	128178709	128179415	1000	-	.	gene_id "MSTRG.200991"; transcript_id "MSTRG.200991.246"; exon_number "10";
chr9	StringTie	exon	128180415	128180523	1000	-	.	gene_id "MSTRG.200991"; transcript_id "MSTRG.200991.246"; exon_number "11";
chr9	StringTie	exon	128180721	128180814	1000	-	.	gene_id "MSTRG.200991"; transcript_id "MSTRG.200991.246"; exon_number "12";
chr9	StringTie	exon	128185547	128185776	1000	-	.	gene_id "MSTRG.200991"; transcript_id "MSTRG.200991.246"; exon_number "13";
chr9	StringTie	exon	128187863	128187934	1000	-	.	gene_id "MSTRG.200991"; transcript_id "MSTRG.200991.246"; exon_number "14";
chr9	StringTie	exon	128190329	128190444	1000	-	.	gene_id "MSTRG.200991"; transcript_id "MSTRG.200991.246"; exon_number "15";
chr9	StringTie	exon	128190688	128190862	1000	-	.	gene_id "MSTRG.200991"; transcript_id "MSTRG.200991.246"; exon_number "16";
chr9	StringTie	exon	128204186	128204285	1000	-	.	gene_id "MSTRG.200991"; transcript_id "MSTRG.200991.246"; exon_number "17";
chr9	StringTie	transcript	128166002	128192547	1000	-	.	gene_id "MSTRG.200991"; transcript_id "MSTRG.200991.247";
chr9	StringTie	exon	128166002	128166406	1000	-	.	gene_id "MSTRG.200991"; transcript_id "MSTRG.200991.247"; exon_number "1";
chr9	StringTie	exon	128166759	128166880	1000	-	.	gene_id "MSTRG.200991"; transcript_id "MSTRG.200991.247"; exon_number "2";
chr9	StringTie	exon	128167095	128167164	1000	-	.	gene_id "MSTRG.200991"; transcript_id "MSTRG.200991.247"; exon_number "3";
chr9	StringTie	exon	128169076	128169201	1000	-	.	gene_id "MSTRG.200991"; transcript_id "MSTRG.200991.247"; exon_number "4";
chr9	StringTie	exon	128169406	128169519	1000	-	.	gene_id "MSTRG.200991"; transcript_id "MSTRG.200991.247"; exon_number "5";
chr9	StringTie	exon	128170020	128170107	1000	-	.	gene_id "MSTRG.200991"; transcript_id "MSTRG.200991.247"; exon_number "6";
chr9	StringTie	exon	128176351	128176475	1000	-	.	gene_id "MSTRG.200991"; transcript_id "MSTRG.200991.247"; exon_number "7";
chr9	StringTie	exon	128177566	128177781	1000	-	.	gene_id "MSTRG.200991"; transcript_id "MSTRG.200991.247"; exon_number "8";
chr9	StringTie	exon	128178369	128178490	1000	-	.	gene_id "MSTRG.200991"; transcript_id "MSTRG.200991.247"; exon_number "9";
chr9	StringTie	exon	128178709	128178952	1000	-	.	gene_id "MSTRG.200991"; transcript_id "MSTRG.200991.247"; exon_number "10";
chr9	StringTie	exon	128179037	128179415	1000	-	.	gene_id "MSTRG.200991"; transcript_id "MSTRG.200991.247"; exon_number "11";
chr9	StringTie	exon	128180415	128180523	1000	-	.	gene_id "MSTRG.200991"; transcript_id "MSTRG.200991.247"; exon_number "12";
chr9	StringTie	exon	128180721	128180799	1000	-	.	gene_id "MSTRG.200991"; transcript_id "MSTRG.200991.247"; exon_number "13";
chr9	StringTie	exon	128185547	128185776	1000	-	.	gene_id "MSTRG.200991"; transcript_id "MSTRG.200991.247"; exon_number "14";
chr9	StringTie	exon	128187863	128187934	1000	-	.	gene_id "MSTRG.200991"; transcript_id "MSTRG.200991.247"; exon_number "15";
chr9	StringTie	exon	128190329	128190444	1000	-	.	gene_id "MSTRG.200991"; transcript_id "MSTRG.200991.247"; exon_number "16";
chr9	StringTie	exon	128190688	128190862	1000	-	.	gene_id "MSTRG.200991"; transcript_id "MSTRG.200991.247"; exon_number "17";
chr9	StringTie	exon	128191732	128192547	1000	-	.	gene_id "MSTRG.200991"; transcript_id "MSTRG.200991.247"; exon_number "18";
chr9	StringTie	transcript	128166002	128191591	1000	-	.	gene_id "MSTRG.200991"; transcript_id "MSTRG.200991.248";
chr9	StringTie	exon	128166002	128166406	1000	-	.	gene_id "MSTRG.200991"; transcript_id "MSTRG.200991.248"; exon_number "1";
chr9	StringTie	exon	128166759	128166880	1000	-	.	gene_id "MSTRG.200991"; transcript_id "MSTRG.200991.248"; exon_number "2";
chr9	StringTie	exon	128167095	128167164	1000	-	.	gene_id "MSTRG.200991"; transcript_id "MSTRG.200991.248"; exon_number "3";
chr9	StringTie	exon	128169076	128169201	1000	-	.	gene_id "MSTRG.200991"; transcript_id "MSTRG.200991.248"; exon_number "4";
chr9	StringTie	exon	128169406	128169519	1000	-	.	gene_id "MSTRG.200991"; transcript_id "MSTRG.200991.248"; exon_number "5";
chr9	StringTie	exon	128169623	128169700	1000	-	.	gene_id "MSTRG.200991"; transcript_id "MSTRG.200991.248"; exon_number "6";
chr9	StringTie	exon	128170020	128170107	1000	-	.	gene_id "MSTRG.200991"; transcript_id "MSTRG.200991.248"; exon_number "7";
chr9	StringTie	exon	128176351	128176475	1000	-	.	gene_id "MSTRG.200991"; transcript_id "MSTRG.200991.248"; exon_number "8";
chr9	StringTie	exon	128177566	128177763	1000	-	.	gene_id "MSTRG.200991"; transcript_id "MSTRG.200991.248"; exon_number "9";
chr9	StringTie	exon	128178369	128178490	1000	-	.	gene_id "MSTRG.200991"; transcript_id "MSTRG.200991.248"; exon_number "10";
chr9	StringTie	exon	128178709	128179018	1000	-	.	gene_id "MSTRG.200991"; transcript_id "MSTRG.200991.248"; exon_number "11";
chr9	StringTie	exon	128179103	128179415	1000	-	.	gene_id "MSTRG.200991"; transcript_id "MSTRG.200991.248"; exon_number "12";
chr9	StringTie	exon	128180415	128180523	1000	-	.	gene_id "MSTRG.200991"; transcript_id "MSTRG.200991.248"; exon_number "13";
chr9	StringTie	exon	128180721	128180799	1000	-	.	gene_id "MSTRG.200991"; transcript_id "MSTRG.200991.248"; exon_number "14";
chr9	StringTie	exon	128185547	128185776	1000	-	.	gene_id "MSTRG.200991"; transcript_id "MSTRG.200991.248"; exon_number "15";
chr9	StringTie	exon	128187863	128187934	1000	-	.	gene_id "MSTRG.200991"; transcript_id "MSTRG.200991.248"; exon_number "16";
chr9	StringTie	exon	128190329	128190444	1000	-	.	gene_id "MSTRG.200991"; transcript_id "MSTRG.200991.248"; exon_number "17";
chr9	StringTie	exon	128190688	128190862	1000	-	.	gene_id "MSTRG.200991"; transcript_id "MSTRG.200991.248"; exon_number "18";
chr9	StringTie	exon	128191432	128191591	1000	-	.	gene_id "MSTRG.200991"; transcript_id "MSTRG.200991.248"; exon_number "19";
chr9	StringTie	transcript	128166003	128192958	1000	-	.	gene_id "MSTRG.200991"; transcript_id "MSTRG.200991.249";
chr9	StringTie	exon	128166003	128166406	1000	-	.	gene_id "MSTRG.200991"; transcript_id "MSTRG.200991.249"; exon_number "1";
chr9	StringTie	exon	128166759	128166880	1000	-	.	gene_id "MSTRG.200991"; transcript_id "MSTRG.200991.249"; exon_number "2";
chr9	StringTie	exon	128167095	128167164	1000	-	.	gene_id "MSTRG.200991"; transcript_id "MSTRG.200991.249"; exon_number "3";
chr9	StringTie	exon	128169076	128169201	1000	-	.	gene_id "MSTRG.200991"; transcript_id "MSTRG.200991.249"; exon_number "4";
chr9	StringTie	exon	128169406	128169519	1000	-	.	gene_id "MSTRG.200991"; transcript_id "MSTRG.200991.249"; exon_number "5";
chr9	StringTie	exon	128170020	128170107	1000	-	.	gene_id "MSTRG.200991"; transcript_id "MSTRG.200991.249"; exon_number "6";
chr9	StringTie	exon	128176351	128176475	1000	-	.	gene_id "MSTRG.200991"; transcript_id "MSTRG.200991.249"; exon_number "7";
chr9	StringTie	exon	128177566	128177763	1000	-	.	gene_id "MSTRG.200991"; transcript_id "MSTRG.200991.249"; exon_number "8";
chr9	StringTie	exon	128178369	128178490	1000	-	.	gene_id "MSTRG.200991"; transcript_id "MSTRG.200991.249"; exon_number "9";
chr9	StringTie	exon	128178709	128179000	1000	-	.	gene_id "MSTRG.200991"; transcript_id "MSTRG.200991.249"; exon_number "10";
chr9	StringTie	exon	128179037	128179415	1000	-	.	gene_id "MSTRG.200991"; transcript_id "MSTRG.200991.249"; exon_number "11";
chr9	StringTie	exon	128180415	128180523	1000	-	.	gene_id "MSTRG.200991"; transcript_id "MSTRG.200991.249"; exon_number "12";
chr9	StringTie	exon	128180721	128180814	1000	-	.	gene_id "MSTRG.200991"; transcript_id "MSTRG.200991.249"; exon_number "13";
chr9	StringTie	exon	128185547	128185776	1000	-	.	gene_id "MSTRG.200991"; transcript_id "MSTRG.200991.249"; exon_number "14";
chr9	StringTie	exon	128187863	128187934	1000	-	.	gene_id "MSTRG.200991"; transcript_id "MSTRG.200991.249"; exon_number "15";
chr9	StringTie	exon	128190329	128190444	1000	-	.	gene_id "MSTRG.200991"; transcript_id "MSTRG.200991.249"; exon_number "16";
chr9	StringTie	exon	128190688	128190862	1000	-	.	gene_id "MSTRG.200991"; transcript_id "MSTRG.200991.249"; exon_number "17";
chr9	StringTie	exon	128191855	128192958	1000	-	.	gene_id "MSTRG.200991"; transcript_id "MSTRG.200991.249"; exon_number "18";
chr9	StringTie	transcript	128162660	128164359	1000	-	.	gene_id "MSTRG.200991"; transcript_id "MSTRG.200991.25";
chr9	StringTie	exon	128162660	128162742	1000	-	.	gene_id "MSTRG.200991"; transcript_id "MSTRG.200991.25"; exon_number "1";
chr9	StringTie	exon	128163565	128163698	1000	-	.	gene_id "MSTRG.200991"; transcript_id "MSTRG.200991.25"; exon_number "2";
chr9	StringTie	exon	128163753	128164359	1000	-	.	gene_id "MSTRG.200991"; transcript_id "MSTRG.200991.25"; exon_number "3";
chr9	StringTie	transcript	128166004	128192384	1000	-	.	gene_id "MSTRG.200991"; transcript_id "MSTRG.200991.250";
chr9	StringTie	exon	128166004	128166406	1000	-	.	gene_id "MSTRG.200991"; transcript_id "MSTRG.200991.250"; exon_number "1";
chr9	StringTie	exon	128166759	128166880	1000	-	.	gene_id "MSTRG.200991"; transcript_id "MSTRG.200991.250"; exon_number "2";
chr9	StringTie	exon	128167095	128167164	1000	-	.	gene_id "MSTRG.200991"; transcript_id "MSTRG.200991.250"; exon_number "3";
chr9	StringTie	exon	128169052	128169201	1000	-	.	gene_id "MSTRG.200991"; transcript_id "MSTRG.200991.250"; exon_number "4";
chr9	StringTie	exon	128169406	128169519	1000	-	.	gene_id "MSTRG.200991"; transcript_id "MSTRG.200991.250"; exon_number "5";
chr9	StringTie	exon	128170020	128170107	1000	-	.	gene_id "MSTRG.200991"; transcript_id "MSTRG.200991.250"; exon_number "6";
chr9	StringTie	exon	128176351	128176475	1000	-	.	gene_id "MSTRG.200991"; transcript_id "MSTRG.200991.250"; exon_number "7";
chr9	StringTie	exon	128177566	128177763	1000	-	.	gene_id "MSTRG.200991"; transcript_id "MSTRG.200991.250"; exon_number "8";
chr9	StringTie	exon	128178369	128178490	1000	-	.	gene_id "MSTRG.200991"; transcript_id "MSTRG.200991.250"; exon_number "9";
chr9	StringTie	exon	128178709	128178952	1000	-	.	gene_id "MSTRG.200991"; transcript_id "MSTRG.200991.250"; exon_number "10";
chr9	StringTie	exon	128179037	128179415	1000	-	.	gene_id "MSTRG.200991"; transcript_id "MSTRG.200991.250"; exon_number "11";
chr9	StringTie	exon	128180415	128180523	1000	-	.	gene_id "MSTRG.200991"; transcript_id "MSTRG.200991.250"; exon_number "12";
chr9	StringTie	exon	128180721	128180814	1000	-	.	gene_id "MSTRG.200991"; transcript_id "MSTRG.200991.250"; exon_number "13";
chr9	StringTie	exon	128185547	128185776	1000	-	.	gene_id "MSTRG.200991"; transcript_id "MSTRG.200991.250"; exon_number "14";
chr9	StringTie	exon	128187863	128187934	1000	-	.	gene_id "MSTRG.200991"; transcript_id "MSTRG.200991.250"; exon_number "15";
chr9	StringTie	exon	128190329	128190444	1000	-	.	gene_id "MSTRG.200991"; transcript_id "MSTRG.200991.250"; exon_number "16";
chr9	StringTie	exon	128190688	128190862	1000	-	.	gene_id "MSTRG.200991"; transcript_id "MSTRG.200991.250"; exon_number "17";
chr9	StringTie	exon	128191855	128192384	1000	-	.	gene_id "MSTRG.200991"; transcript_id "MSTRG.200991.250"; exon_number "18";
chr9	StringTie	transcript	128166007	128191583	1000	-	.	gene_id "MSTRG.200991"; transcript_id "MSTRG.200991.251";
chr9	StringTie	exon	128166007	128166406	1000	-	.	gene_id "MSTRG.200991"; transcript_id "MSTRG.200991.251"; exon_number "1";
chr9	StringTie	exon	128166759	128166880	1000	-	.	gene_id "MSTRG.200991"; transcript_id "MSTRG.200991.251"; exon_number "2";
chr9	StringTie	exon	128167095	128167164	1000	-	.	gene_id "MSTRG.200991"; transcript_id "MSTRG.200991.251"; exon_number "3";
chr9	StringTie	exon	128169052	128169201	1000	-	.	gene_id "MSTRG.200991"; transcript_id "MSTRG.200991.251"; exon_number "4";
chr9	StringTie	exon	128169406	128170107	1000	-	.	gene_id "MSTRG.200991"; transcript_id "MSTRG.200991.251"; exon_number "5";
chr9	StringTie	exon	128176351	128176475	1000	-	.	gene_id "MSTRG.200991"; transcript_id "MSTRG.200991.251"; exon_number "6";
chr9	StringTie	exon	128177566	128177763	1000	-	.	gene_id "MSTRG.200991"; transcript_id "MSTRG.200991.251"; exon_number "7";
chr9	StringTie	exon	128178369	128178490	1000	-	.	gene_id "MSTRG.200991"; transcript_id "MSTRG.200991.251"; exon_number "8";
chr9	StringTie	exon	128178709	128179415	1000	-	.	gene_id "MSTRG.200991"; transcript_id "MSTRG.200991.251"; exon_number "9";
chr9	StringTie	exon	128180415	128180523	1000	-	.	gene_id "MSTRG.200991"; transcript_id "MSTRG.200991.251"; exon_number "10";
chr9	StringTie	exon	128180721	128180799	1000	-	.	gene_id "MSTRG.200991"; transcript_id "MSTRG.200991.251"; exon_number "11";
chr9	StringTie	exon	128185547	128185776	1000	-	.	gene_id "MSTRG.200991"; transcript_id "MSTRG.200991.251"; exon_number "12";
chr9	StringTie	exon	128187863	128187934	1000	-	.	gene_id "MSTRG.200991"; transcript_id "MSTRG.200991.251"; exon_number "13";
chr9	StringTie	exon	128190329	128190398	1000	-	.	gene_id "MSTRG.200991"; transcript_id "MSTRG.200991.251"; exon_number "14";
chr9	StringTie	exon	128190688	128190862	1000	-	.	gene_id "MSTRG.200991"; transcript_id "MSTRG.200991.251"; exon_number "15";
chr9	StringTie	exon	128191432	128191583	1000	-	.	gene_id "MSTRG.200991"; transcript_id "MSTRG.200991.251"; exon_number "16";
chr9	StringTie	transcript	128166007	128192579	1000	-	.	gene_id "MSTRG.200991"; transcript_id "MSTRG.200991.252";
chr9	StringTie	exon	128166007	128166406	1000	-	.	gene_id "MSTRG.200991"; transcript_id "MSTRG.200991.252"; exon_number "1";
chr9	StringTie	exon	128166759	128166880	1000	-	.	gene_id "MSTRG.200991"; transcript_id "MSTRG.200991.252"; exon_number "2";
chr9	StringTie	exon	128167095	128167164	1000	-	.	gene_id "MSTRG.200991"; transcript_id "MSTRG.200991.252"; exon_number "3";
chr9	StringTie	exon	128169052	128169201	1000	-	.	gene_id "MSTRG.200991"; transcript_id "MSTRG.200991.252"; exon_number "4";
chr9	StringTie	exon	128169406	128169519	1000	-	.	gene_id "MSTRG.200991"; transcript_id "MSTRG.200991.252"; exon_number "5";
chr9	StringTie	exon	128170020	128170107	1000	-	.	gene_id "MSTRG.200991"; transcript_id "MSTRG.200991.252"; exon_number "6";
chr9	StringTie	exon	128176351	128176475	1000	-	.	gene_id "MSTRG.200991"; transcript_id "MSTRG.200991.252"; exon_number "7";
chr9	StringTie	exon	128177566	128177763	1000	-	.	gene_id "MSTRG.200991"; transcript_id "MSTRG.200991.252"; exon_number "8";
chr9	StringTie	exon	128178369	128178490	1000	-	.	gene_id "MSTRG.200991"; transcript_id "MSTRG.200991.252"; exon_number "9";
chr9	StringTie	exon	128178709	128178904	1000	-	.	gene_id "MSTRG.200991"; transcript_id "MSTRG.200991.252"; exon_number "10";
chr9	StringTie	exon	128179073	128179415	1000	-	.	gene_id "MSTRG.200991"; transcript_id "MSTRG.200991.252"; exon_number "11";
chr9	StringTie	exon	128180415	128180523	1000	-	.	gene_id "MSTRG.200991"; transcript_id "MSTRG.200991.252"; exon_number "12";
chr9	StringTie	exon	128180721	128180814	1000	-	.	gene_id "MSTRG.200991"; transcript_id "MSTRG.200991.252"; exon_number "13";
chr9	StringTie	exon	128185547	128185776	1000	-	.	gene_id "MSTRG.200991"; transcript_id "MSTRG.200991.252"; exon_number "14";
chr9	StringTie	exon	128187863	128187934	1000	-	.	gene_id "MSTRG.200991"; transcript_id "MSTRG.200991.252"; exon_number "15";
chr9	StringTie	exon	128190329	128190601	1000	-	.	gene_id "MSTRG.200991"; transcript_id "MSTRG.200991.252"; exon_number "16";
chr9	StringTie	exon	128190688	128190862	1000	-	.	gene_id "MSTRG.200991"; transcript_id "MSTRG.200991.252"; exon_number "17";
chr9	StringTie	exon	128191732	128192579	1000	-	.	gene_id "MSTRG.200991"; transcript_id "MSTRG.200991.252"; exon_number "18";
chr9	StringTie	transcript	128166008	128192970	1000	-	.	gene_id "MSTRG.200991"; transcript_id "MSTRG.200991.253";
chr9	StringTie	exon	128166008	128166406	1000	-	.	gene_id "MSTRG.200991"; transcript_id "MSTRG.200991.253"; exon_number "1";
chr9	StringTie	exon	128166759	128166880	1000	-	.	gene_id "MSTRG.200991"; transcript_id "MSTRG.200991.253"; exon_number "2";
chr9	StringTie	exon	128167095	128167164	1000	-	.	gene_id "MSTRG.200991"; transcript_id "MSTRG.200991.253"; exon_number "3";
chr9	StringTie	exon	128169076	128169201	1000	-	.	gene_id "MSTRG.200991"; transcript_id "MSTRG.200991.253"; exon_number "4";
chr9	StringTie	exon	128169406	128169519	1000	-	.	gene_id "MSTRG.200991"; transcript_id "MSTRG.200991.253"; exon_number "5";
chr9	StringTie	exon	128170020	128170107	1000	-	.	gene_id "MSTRG.200991"; transcript_id "MSTRG.200991.253"; exon_number "6";
chr9	StringTie	exon	128176351	128176475	1000	-	.	gene_id "MSTRG.200991"; transcript_id "MSTRG.200991.253"; exon_number "7";
chr9	StringTie	exon	128177566	128177763	1000	-	.	gene_id "MSTRG.200991"; transcript_id "MSTRG.200991.253"; exon_number "8";
chr9	StringTie	exon	128178369	128178490	1000	-	.	gene_id "MSTRG.200991"; transcript_id "MSTRG.200991.253"; exon_number "9";
chr9	StringTie	exon	128178709	128179415	1000	-	.	gene_id "MSTRG.200991"; transcript_id "MSTRG.200991.253"; exon_number "10";
chr9	StringTie	exon	128180415	128180523	1000	-	.	gene_id "MSTRG.200991"; transcript_id "MSTRG.200991.253"; exon_number "11";
chr9	StringTie	exon	128180721	128180814	1000	-	.	gene_id "MSTRG.200991"; transcript_id "MSTRG.200991.253"; exon_number "12";
chr9	StringTie	exon	128185547	128185776	1000	-	.	gene_id "MSTRG.200991"; transcript_id "MSTRG.200991.253"; exon_number "13";
chr9	StringTie	exon	128187863	128187934	1000	-	.	gene_id "MSTRG.200991"; transcript_id "MSTRG.200991.253"; exon_number "14";
chr9	StringTie	exon	128190329	128190444	1000	-	.	gene_id "MSTRG.200991"; transcript_id "MSTRG.200991.253"; exon_number "15";
chr9	StringTie	exon	128190688	128190862	1000	-	.	gene_id "MSTRG.200991"; transcript_id "MSTRG.200991.253"; exon_number "16";
chr9	StringTie	exon	128191855	128192970	1000	-	.	gene_id "MSTRG.200991"; transcript_id "MSTRG.200991.253"; exon_number "17";
chr9	StringTie	transcript	128166009	128192942	1000	-	.	gene_id "MSTRG.200991"; transcript_id "MSTRG.200991.254";
chr9	StringTie	exon	128166009	128166406	1000	-	.	gene_id "MSTRG.200991"; transcript_id "MSTRG.200991.254"; exon_number "1";
chr9	StringTie	exon	128166759	128166880	1000	-	.	gene_id "MSTRG.200991"; transcript_id "MSTRG.200991.254"; exon_number "2";
chr9	StringTie	exon	128167095	128167164	1000	-	.	gene_id "MSTRG.200991"; transcript_id "MSTRG.200991.254"; exon_number "3";
chr9	StringTie	exon	128169076	128169201	1000	-	.	gene_id "MSTRG.200991"; transcript_id "MSTRG.200991.254"; exon_number "4";
chr9	StringTie	exon	128169406	128169519	1000	-	.	gene_id "MSTRG.200991"; transcript_id "MSTRG.200991.254"; exon_number "5";
chr9	StringTie	exon	128170020	128170107	1000	-	.	gene_id "MSTRG.200991"; transcript_id "MSTRG.200991.254"; exon_number "6";
chr9	StringTie	exon	128176351	128176475	1000	-	.	gene_id "MSTRG.200991"; transcript_id "MSTRG.200991.254"; exon_number "7";
chr9	StringTie	exon	128177566	128177781	1000	-	.	gene_id "MSTRG.200991"; transcript_id "MSTRG.200991.254"; exon_number "8";
chr9	StringTie	exon	128178369	128178490	1000	-	.	gene_id "MSTRG.200991"; transcript_id "MSTRG.200991.254"; exon_number "9";
chr9	StringTie	exon	128178709	128178952	1000	-	.	gene_id "MSTRG.200991"; transcript_id "MSTRG.200991.254"; exon_number "10";
chr9	StringTie	exon	128179037	128179415	1000	-	.	gene_id "MSTRG.200991"; transcript_id "MSTRG.200991.254"; exon_number "11";
chr9	StringTie	exon	128180415	128180523	1000	-	.	gene_id "MSTRG.200991"; transcript_id "MSTRG.200991.254"; exon_number "12";
chr9	StringTie	exon	128180721	128180814	1000	-	.	gene_id "MSTRG.200991"; transcript_id "MSTRG.200991.254"; exon_number "13";
chr9	StringTie	exon	128185547	128185776	1000	-	.	gene_id "MSTRG.200991"; transcript_id "MSTRG.200991.254"; exon_number "14";
chr9	StringTie	exon	128187863	128187934	1000	-	.	gene_id "MSTRG.200991"; transcript_id "MSTRG.200991.254"; exon_number "15";
chr9	StringTie	exon	128190329	128190444	1000	-	.	gene_id "MSTRG.200991"; transcript_id "MSTRG.200991.254"; exon_number "16";
chr9	StringTie	exon	128190688	128190862	1000	-	.	gene_id "MSTRG.200991"; transcript_id "MSTRG.200991.254"; exon_number "17";
chr9	StringTie	exon	128191732	128192942	1000	-	.	gene_id "MSTRG.200991"; transcript_id "MSTRG.200991.254"; exon_number "18";
chr9	StringTie	transcript	128166009	128191873	1000	-	.	gene_id "MSTRG.200991"; transcript_id "MSTRG.200991.255";
chr9	StringTie	exon	128166009	128166406	1000	-	.	gene_id "MSTRG.200991"; transcript_id "MSTRG.200991.255"; exon_number "1";
chr9	StringTie	exon	128166759	128166880	1000	-	.	gene_id "MSTRG.200991"; transcript_id "MSTRG.200991.255"; exon_number "2";
chr9	StringTie	exon	128167095	128167164	1000	-	.	gene_id "MSTRG.200991"; transcript_id "MSTRG.200991.255"; exon_number "3";
chr9	StringTie	exon	128169076	128169201	1000	-	.	gene_id "MSTRG.200991"; transcript_id "MSTRG.200991.255"; exon_number "4";
chr9	StringTie	exon	128169406	128169519	1000	-	.	gene_id "MSTRG.200991"; transcript_id "MSTRG.200991.255"; exon_number "5";
chr9	StringTie	exon	128170020	128170107	1000	-	.	gene_id "MSTRG.200991"; transcript_id "MSTRG.200991.255"; exon_number "6";
chr9	StringTie	exon	128176351	128176475	1000	-	.	gene_id "MSTRG.200991"; transcript_id "MSTRG.200991.255"; exon_number "7";
chr9	StringTie	exon	128177566	128177763	1000	-	.	gene_id "MSTRG.200991"; transcript_id "MSTRG.200991.255"; exon_number "8";
chr9	StringTie	exon	128178369	128178490	1000	-	.	gene_id "MSTRG.200991"; transcript_id "MSTRG.200991.255"; exon_number "9";
chr9	StringTie	exon	128178709	128178988	1000	-	.	gene_id "MSTRG.200991"; transcript_id "MSTRG.200991.255"; exon_number "10";
chr9	StringTie	exon	128179073	128179410	1000	-	.	gene_id "MSTRG.200991"; transcript_id "MSTRG.200991.255"; exon_number "11";
chr9	StringTie	exon	128180415	128180523	1000	-	.	gene_id "MSTRG.200991"; transcript_id "MSTRG.200991.255"; exon_number "12";
chr9	StringTie	exon	128180721	128180814	1000	-	.	gene_id "MSTRG.200991"; transcript_id "MSTRG.200991.255"; exon_number "13";
chr9	StringTie	exon	128185547	128185776	1000	-	.	gene_id "MSTRG.200991"; transcript_id "MSTRG.200991.255"; exon_number "14";
chr9	StringTie	exon	128187863	128187934	1000	-	.	gene_id "MSTRG.200991"; transcript_id "MSTRG.200991.255"; exon_number "15";
chr9	StringTie	exon	128190329	128190444	1000	-	.	gene_id "MSTRG.200991"; transcript_id "MSTRG.200991.255"; exon_number "16";
chr9	StringTie	exon	128190688	128190862	1000	-	.	gene_id "MSTRG.200991"; transcript_id "MSTRG.200991.255"; exon_number "17";
chr9	StringTie	exon	128191732	128191873	1000	-	.	gene_id "MSTRG.200991"; transcript_id "MSTRG.200991.255"; exon_number "18";
chr9	StringTie	transcript	128166010	128192031	1000	-	.	gene_id "MSTRG.200991"; transcript_id "MSTRG.200991.256";
chr9	StringTie	exon	128166010	128166406	1000	-	.	gene_id "MSTRG.200991"; transcript_id "MSTRG.200991.256"; exon_number "1";
chr9	StringTie	exon	128166759	128166880	1000	-	.	gene_id "MSTRG.200991"; transcript_id "MSTRG.200991.256"; exon_number "2";
chr9	StringTie	exon	128167095	128167164	1000	-	.	gene_id "MSTRG.200991"; transcript_id "MSTRG.200991.256"; exon_number "3";
chr9	StringTie	exon	128169076	128169201	1000	-	.	gene_id "MSTRG.200991"; transcript_id "MSTRG.200991.256"; exon_number "4";
chr9	StringTie	exon	128169406	128169519	1000	-	.	gene_id "MSTRG.200991"; transcript_id "MSTRG.200991.256"; exon_number "5";
chr9	StringTie	exon	128170020	128170107	1000	-	.	gene_id "MSTRG.200991"; transcript_id "MSTRG.200991.256"; exon_number "6";
chr9	StringTie	exon	128176351	128176475	1000	-	.	gene_id "MSTRG.200991"; transcript_id "MSTRG.200991.256"; exon_number "7";
chr9	StringTie	exon	128177566	128177763	1000	-	.	gene_id "MSTRG.200991"; transcript_id "MSTRG.200991.256"; exon_number "8";
chr9	StringTie	exon	128178369	128178490	1000	-	.	gene_id "MSTRG.200991"; transcript_id "MSTRG.200991.256"; exon_number "9";
chr9	StringTie	exon	128178709	128179030	1000	-	.	gene_id "MSTRG.200991"; transcript_id "MSTRG.200991.256"; exon_number "10";
chr9	StringTie	exon	128179073	128179410	1000	-	.	gene_id "MSTRG.200991"; transcript_id "MSTRG.200991.256"; exon_number "11";
chr9	StringTie	exon	128180415	128180523	1000	-	.	gene_id "MSTRG.200991"; transcript_id "MSTRG.200991.256"; exon_number "12";
chr9	StringTie	exon	128180721	128180799	1000	-	.	gene_id "MSTRG.200991"; transcript_id "MSTRG.200991.256"; exon_number "13";
chr9	StringTie	exon	128185547	128185776	1000	-	.	gene_id "MSTRG.200991"; transcript_id "MSTRG.200991.256"; exon_number "14";
chr9	StringTie	exon	128187863	128187934	1000	-	.	gene_id "MSTRG.200991"; transcript_id "MSTRG.200991.256"; exon_number "15";
chr9	StringTie	exon	128190329	128190444	1000	-	.	gene_id "MSTRG.200991"; transcript_id "MSTRG.200991.256"; exon_number "16";
chr9	StringTie	exon	128190688	128190862	1000	-	.	gene_id "MSTRG.200991"; transcript_id "MSTRG.200991.256"; exon_number "17";
chr9	StringTie	exon	128191732	128192031	1000	-	.	gene_id "MSTRG.200991"; transcript_id "MSTRG.200991.256"; exon_number "18";
chr9	StringTie	transcript	128166010	128191553	1000	-	.	gene_id "MSTRG.200991"; transcript_id "MSTRG.200991.257";
chr9	StringTie	exon	128166010	128166406	1000	-	.	gene_id "MSTRG.200991"; transcript_id "MSTRG.200991.257"; exon_number "1";
chr9	StringTie	exon	128166759	128166880	1000	-	.	gene_id "MSTRG.200991"; transcript_id "MSTRG.200991.257"; exon_number "2";
chr9	StringTie	exon	128167095	128167164	1000	-	.	gene_id "MSTRG.200991"; transcript_id "MSTRG.200991.257"; exon_number "3";
chr9	StringTie	exon	128169052	128169201	1000	-	.	gene_id "MSTRG.200991"; transcript_id "MSTRG.200991.257"; exon_number "4";
chr9	StringTie	exon	128169406	128169519	1000	-	.	gene_id "MSTRG.200991"; transcript_id "MSTRG.200991.257"; exon_number "5";
chr9	StringTie	exon	128170020	128170107	1000	-	.	gene_id "MSTRG.200991"; transcript_id "MSTRG.200991.257"; exon_number "6";
chr9	StringTie	exon	128176351	128176475	1000	-	.	gene_id "MSTRG.200991"; transcript_id "MSTRG.200991.257"; exon_number "7";
chr9	StringTie	exon	128177566	128177763	1000	-	.	gene_id "MSTRG.200991"; transcript_id "MSTRG.200991.257"; exon_number "8";
chr9	StringTie	exon	128178369	128178490	1000	-	.	gene_id "MSTRG.200991"; transcript_id "MSTRG.200991.257"; exon_number "9";
chr9	StringTie	exon	128178709	128178988	1000	-	.	gene_id "MSTRG.200991"; transcript_id "MSTRG.200991.257"; exon_number "10";
chr9	StringTie	exon	128179073	128179084	1000	-	.	gene_id "MSTRG.200991"; transcript_id "MSTRG.200991.257"; exon_number "11";
chr9	StringTie	exon	128179127	128179415	1000	-	.	gene_id "MSTRG.200991"; transcript_id "MSTRG.200991.257"; exon_number "12";
chr9	StringTie	exon	128180415	128180523	1000	-	.	gene_id "MSTRG.200991"; transcript_id "MSTRG.200991.257"; exon_number "13";
chr9	StringTie	exon	128180721	128180799	1000	-	.	gene_id "MSTRG.200991"; transcript_id "MSTRG.200991.257"; exon_number "14";
chr9	StringTie	exon	128185547	128185776	1000	-	.	gene_id "MSTRG.200991"; transcript_id "MSTRG.200991.257"; exon_number "15";
chr9	StringTie	exon	128187863	128187934	1000	-	.	gene_id "MSTRG.200991"; transcript_id "MSTRG.200991.257"; exon_number "16";
chr9	StringTie	exon	128190329	128190428	1000	-	.	gene_id "MSTRG.200991"; transcript_id "MSTRG.200991.257"; exon_number "17";
chr9	StringTie	exon	128190688	128190862	1000	-	.	gene_id "MSTRG.200991"; transcript_id "MSTRG.200991.257"; exon_number "18";
chr9	StringTie	exon	128191432	128191553	1000	-	.	gene_id "MSTRG.200991"; transcript_id "MSTRG.200991.257"; exon_number "19";
chr9	StringTie	transcript	128166011	128191539	1000	-	.	gene_id "MSTRG.200991"; transcript_id "MSTRG.200991.258";
chr9	StringTie	exon	128166011	128166406	1000	-	.	gene_id "MSTRG.200991"; transcript_id "MSTRG.200991.258"; exon_number "1";
chr9	StringTie	exon	128166759	128166880	1000	-	.	gene_id "MSTRG.200991"; transcript_id "MSTRG.200991.258"; exon_number "2";
chr9	StringTie	exon	128167095	128167164	1000	-	.	gene_id "MSTRG.200991"; transcript_id "MSTRG.200991.258"; exon_number "3";
chr9	StringTie	exon	128169052	128169201	1000	-	.	gene_id "MSTRG.200991"; transcript_id "MSTRG.200991.258"; exon_number "4";
chr9	StringTie	exon	128169406	128169519	1000	-	.	gene_id "MSTRG.200991"; transcript_id "MSTRG.200991.258"; exon_number "5";
chr9	StringTie	exon	128170020	128170107	1000	-	.	gene_id "MSTRG.200991"; transcript_id "MSTRG.200991.258"; exon_number "6";
chr9	StringTie	exon	128176351	128176475	1000	-	.	gene_id "MSTRG.200991"; transcript_id "MSTRG.200991.258"; exon_number "7";
chr9	StringTie	exon	128177566	128177763	1000	-	.	gene_id "MSTRG.200991"; transcript_id "MSTRG.200991.258"; exon_number "8";
chr9	StringTie	exon	128178369	128178490	1000	-	.	gene_id "MSTRG.200991"; transcript_id "MSTRG.200991.258"; exon_number "9";
chr9	StringTie	exon	128178709	128178988	1000	-	.	gene_id "MSTRG.200991"; transcript_id "MSTRG.200991.258"; exon_number "10";
chr9	StringTie	exon	128179073	128179415	1000	-	.	gene_id "MSTRG.200991"; transcript_id "MSTRG.200991.258"; exon_number "11";
chr9	StringTie	exon	128180415	128180523	1000	-	.	gene_id "MSTRG.200991"; transcript_id "MSTRG.200991.258"; exon_number "12";
chr9	StringTie	exon	128180721	128180799	1000	-	.	gene_id "MSTRG.200991"; transcript_id "MSTRG.200991.258"; exon_number "13";
chr9	StringTie	exon	128185547	128185776	1000	-	.	gene_id "MSTRG.200991"; transcript_id "MSTRG.200991.258"; exon_number "14";
chr9	StringTie	exon	128187863	128187934	1000	-	.	gene_id "MSTRG.200991"; transcript_id "MSTRG.200991.258"; exon_number "15";
chr9	StringTie	exon	128190329	128190444	1000	-	.	gene_id "MSTRG.200991"; transcript_id "MSTRG.200991.258"; exon_number "16";
chr9	StringTie	exon	128190692	128190862	1000	-	.	gene_id "MSTRG.200991"; transcript_id "MSTRG.200991.258"; exon_number "17";
chr9	StringTie	exon	128191432	128191539	1000	-	.	gene_id "MSTRG.200991"; transcript_id "MSTRG.200991.258"; exon_number "18";
chr9	StringTie	transcript	128166011	128192802	1000	-	.	gene_id "MSTRG.200991"; transcript_id "MSTRG.200991.259";
chr9	StringTie	exon	128166011	128166406	1000	-	.	gene_id "MSTRG.200991"; transcript_id "MSTRG.200991.259"; exon_number "1";
chr9	StringTie	exon	128166759	128166880	1000	-	.	gene_id "MSTRG.200991"; transcript_id "MSTRG.200991.259"; exon_number "2";
chr9	StringTie	exon	128167095	128167164	1000	-	.	gene_id "MSTRG.200991"; transcript_id "MSTRG.200991.259"; exon_number "3";
chr9	StringTie	exon	128169052	128169201	1000	-	.	gene_id "MSTRG.200991"; transcript_id "MSTRG.200991.259"; exon_number "4";
chr9	StringTie	exon	128169406	128169519	1000	-	.	gene_id "MSTRG.200991"; transcript_id "MSTRG.200991.259"; exon_number "5";
chr9	StringTie	exon	128170020	128170107	1000	-	.	gene_id "MSTRG.200991"; transcript_id "MSTRG.200991.259"; exon_number "6";
chr9	StringTie	exon	128176351	128176475	1000	-	.	gene_id "MSTRG.200991"; transcript_id "MSTRG.200991.259"; exon_number "7";
chr9	StringTie	exon	128177566	128177763	1000	-	.	gene_id "MSTRG.200991"; transcript_id "MSTRG.200991.259"; exon_number "8";
chr9	StringTie	exon	128178369	128178490	1000	-	.	gene_id "MSTRG.200991"; transcript_id "MSTRG.200991.259"; exon_number "9";
chr9	StringTie	exon	128178709	128179084	1000	-	.	gene_id "MSTRG.200991"; transcript_id "MSTRG.200991.259"; exon_number "10";
chr9	StringTie	exon	128179127	128179415	1000	-	.	gene_id "MSTRG.200991"; transcript_id "MSTRG.200991.259"; exon_number "11";
chr9	StringTie	exon	128180415	128180523	1000	-	.	gene_id "MSTRG.200991"; transcript_id "MSTRG.200991.259"; exon_number "12";
chr9	StringTie	exon	128180721	128180814	1000	-	.	gene_id "MSTRG.200991"; transcript_id "MSTRG.200991.259"; exon_number "13";
chr9	StringTie	exon	128185547	128185776	1000	-	.	gene_id "MSTRG.200991"; transcript_id "MSTRG.200991.259"; exon_number "14";
chr9	StringTie	exon	128190329	128190444	1000	-	.	gene_id "MSTRG.200991"; transcript_id "MSTRG.200991.259"; exon_number "15";
chr9	StringTie	exon	128190688	128190862	1000	-	.	gene_id "MSTRG.200991"; transcript_id "MSTRG.200991.259"; exon_number "16";
chr9	StringTie	exon	128191280	128192802	1000	-	.	gene_id "MSTRG.200991"; transcript_id "MSTRG.200991.259"; exon_number "17";
chr9	StringTie	transcript	128162660	128192240	1000	-	.	gene_id "MSTRG.200991"; transcript_id "MSTRG.200991.26";
chr9	StringTie	exon	128162660	128162947	1000	-	.	gene_id "MSTRG.200991"; transcript_id "MSTRG.200991.26"; exon_number "1";
chr9	StringTie	exon	128166257	128166406	1000	-	.	gene_id "MSTRG.200991"; transcript_id "MSTRG.200991.26"; exon_number "2";
chr9	StringTie	exon	128166759	128166880	1000	-	.	gene_id "MSTRG.200991"; transcript_id "MSTRG.200991.26"; exon_number "3";
chr9	StringTie	exon	128167095	128167164	1000	-	.	gene_id "MSTRG.200991"; transcript_id "MSTRG.200991.26"; exon_number "4";
chr9	StringTie	exon	128169052	128169201	1000	-	.	gene_id "MSTRG.200991"; transcript_id "MSTRG.200991.26"; exon_number "5";
chr9	StringTie	exon	128169406	128169519	1000	-	.	gene_id "MSTRG.200991"; transcript_id "MSTRG.200991.26"; exon_number "6";
chr9	StringTie	exon	128170020	128170107	1000	-	.	gene_id "MSTRG.200991"; transcript_id "MSTRG.200991.26"; exon_number "7";
chr9	StringTie	exon	128176351	128176475	1000	-	.	gene_id "MSTRG.200991"; transcript_id "MSTRG.200991.26"; exon_number "8";
chr9	StringTie	exon	128177566	128177763	1000	-	.	gene_id "MSTRG.200991"; transcript_id "MSTRG.200991.26"; exon_number "9";
chr9	StringTie	exon	128178369	128178490	1000	-	.	gene_id "MSTRG.200991"; transcript_id "MSTRG.200991.26"; exon_number "10";
chr9	StringTie	exon	128178709	128178952	1000	-	.	gene_id "MSTRG.200991"; transcript_id "MSTRG.200991.26"; exon_number "11";
chr9	StringTie	exon	128179037	128179415	1000	-	.	gene_id "MSTRG.200991"; transcript_id "MSTRG.200991.26"; exon_number "12";
chr9	StringTie	exon	128180415	128180523	1000	-	.	gene_id "MSTRG.200991"; transcript_id "MSTRG.200991.26"; exon_number "13";
chr9	StringTie	exon	128180721	128180799	1000	-	.	gene_id "MSTRG.200991"; transcript_id "MSTRG.200991.26"; exon_number "14";
chr9	StringTie	exon	128185547	128185776	1000	-	.	gene_id "MSTRG.200991"; transcript_id "MSTRG.200991.26"; exon_number "15";
chr9	StringTie	exon	128187863	128187934	1000	-	.	gene_id "MSTRG.200991"; transcript_id "MSTRG.200991.26"; exon_number "16";
chr9	StringTie	exon	128190329	128190444	1000	-	.	gene_id "MSTRG.200991"; transcript_id "MSTRG.200991.26"; exon_number "17";
chr9	StringTie	exon	128190688	128190862	1000	-	.	gene_id "MSTRG.200991"; transcript_id "MSTRG.200991.26"; exon_number "18";
chr9	StringTie	exon	128191732	128192240	1000	-	.	gene_id "MSTRG.200991"; transcript_id "MSTRG.200991.26"; exon_number "19";
chr9	StringTie	transcript	128166012	128191550	1000	-	.	gene_id "MSTRG.200991"; transcript_id "MSTRG.200991.260";
chr9	StringTie	exon	128166012	128166406	1000	-	.	gene_id "MSTRG.200991"; transcript_id "MSTRG.200991.260"; exon_number "1";
chr9	StringTie	exon	128166763	128166880	1000	-	.	gene_id "MSTRG.200991"; transcript_id "MSTRG.200991.260"; exon_number "2";
chr9	StringTie	exon	128167095	128167164	1000	-	.	gene_id "MSTRG.200991"; transcript_id "MSTRG.200991.260"; exon_number "3";
chr9	StringTie	exon	128169052	128169201	1000	-	.	gene_id "MSTRG.200991"; transcript_id "MSTRG.200991.260"; exon_number "4";
chr9	StringTie	exon	128169406	128169519	1000	-	.	gene_id "MSTRG.200991"; transcript_id "MSTRG.200991.260"; exon_number "5";
chr9	StringTie	exon	128170020	128170035	1000	-	.	gene_id "MSTRG.200991"; transcript_id "MSTRG.200991.260"; exon_number "6";
chr9	StringTie	exon	128179373	128179415	1000	-	.	gene_id "MSTRG.200991"; transcript_id "MSTRG.200991.260"; exon_number "7";
chr9	StringTie	exon	128180415	128180523	1000	-	.	gene_id "MSTRG.200991"; transcript_id "MSTRG.200991.260"; exon_number "8";
chr9	StringTie	exon	128180721	128180814	1000	-	.	gene_id "MSTRG.200991"; transcript_id "MSTRG.200991.260"; exon_number "9";
chr9	StringTie	exon	128185547	128185776	1000	-	.	gene_id "MSTRG.200991"; transcript_id "MSTRG.200991.260"; exon_number "10";
chr9	StringTie	exon	128187863	128187934	1000	-	.	gene_id "MSTRG.200991"; transcript_id "MSTRG.200991.260"; exon_number "11";
chr9	StringTie	exon	128190329	128190356	1000	-	.	gene_id "MSTRG.200991"; transcript_id "MSTRG.200991.260"; exon_number "12";
chr9	StringTie	exon	128190825	128190862	1000	-	.	gene_id "MSTRG.200991"; transcript_id "MSTRG.200991.260"; exon_number "13";
chr9	StringTie	exon	128191432	128191550	1000	-	.	gene_id "MSTRG.200991"; transcript_id "MSTRG.200991.260"; exon_number "14";
chr9	StringTie	transcript	128166012	128192613	1000	-	.	gene_id "MSTRG.200991"; transcript_id "MSTRG.200991.261";
chr9	StringTie	exon	128166012	128166406	1000	-	.	gene_id "MSTRG.200991"; transcript_id "MSTRG.200991.261"; exon_number "1";
chr9	StringTie	exon	128166759	128166880	1000	-	.	gene_id "MSTRG.200991"; transcript_id "MSTRG.200991.261"; exon_number "2";
chr9	StringTie	exon	128167095	128167164	1000	-	.	gene_id "MSTRG.200991"; transcript_id "MSTRG.200991.261"; exon_number "3";
chr9	StringTie	exon	128169052	128169201	1000	-	.	gene_id "MSTRG.200991"; transcript_id "MSTRG.200991.261"; exon_number "4";
chr9	StringTie	exon	128169406	128169519	1000	-	.	gene_id "MSTRG.200991"; transcript_id "MSTRG.200991.261"; exon_number "5";
chr9	StringTie	exon	128170020	128170107	1000	-	.	gene_id "MSTRG.200991"; transcript_id "MSTRG.200991.261"; exon_number "6";
chr9	StringTie	exon	128176351	128176475	1000	-	.	gene_id "MSTRG.200991"; transcript_id "MSTRG.200991.261"; exon_number "7";
chr9	StringTie	exon	128177566	128177763	1000	-	.	gene_id "MSTRG.200991"; transcript_id "MSTRG.200991.261"; exon_number "8";
chr9	StringTie	exon	128178369	128178490	1000	-	.	gene_id "MSTRG.200991"; transcript_id "MSTRG.200991.261"; exon_number "9";
chr9	StringTie	exon	128178709	128179415	1000	-	.	gene_id "MSTRG.200991"; transcript_id "MSTRG.200991.261"; exon_number "10";
chr9	StringTie	exon	128180415	128180523	1000	-	.	gene_id "MSTRG.200991"; transcript_id "MSTRG.200991.261"; exon_number "11";
chr9	StringTie	exon	128180721	128180814	1000	-	.	gene_id "MSTRG.200991"; transcript_id "MSTRG.200991.261"; exon_number "12";
chr9	StringTie	exon	128185547	128185776	1000	-	.	gene_id "MSTRG.200991"; transcript_id "MSTRG.200991.261"; exon_number "13";
chr9	StringTie	exon	128187863	128187934	1000	-	.	gene_id "MSTRG.200991"; transcript_id "MSTRG.200991.261"; exon_number "14";
chr9	StringTie	exon	128190329	128190425	1000	-	.	gene_id "MSTRG.200991"; transcript_id "MSTRG.200991.261"; exon_number "15";
chr9	StringTie	exon	128190688	128190862	1000	-	.	gene_id "MSTRG.200991"; transcript_id "MSTRG.200991.261"; exon_number "16";
chr9	StringTie	exon	128191732	128192613	1000	-	.	gene_id "MSTRG.200991"; transcript_id "MSTRG.200991.261"; exon_number "17";
chr9	StringTie	transcript	128166013	128193250	1000	-	.	gene_id "MSTRG.200991"; transcript_id "MSTRG.200991.262";
chr9	StringTie	exon	128166013	128166406	1000	-	.	gene_id "MSTRG.200991"; transcript_id "MSTRG.200991.262"; exon_number "1";
chr9	StringTie	exon	128166759	128166880	1000	-	.	gene_id "MSTRG.200991"; transcript_id "MSTRG.200991.262"; exon_number "2";
chr9	StringTie	exon	128167095	128167164	1000	-	.	gene_id "MSTRG.200991"; transcript_id "MSTRG.200991.262"; exon_number "3";
chr9	StringTie	exon	128169052	128169201	1000	-	.	gene_id "MSTRG.200991"; transcript_id "MSTRG.200991.262"; exon_number "4";
chr9	StringTie	exon	128169406	128169519	1000	-	.	gene_id "MSTRG.200991"; transcript_id "MSTRG.200991.262"; exon_number "5";
chr9	StringTie	exon	128170020	128170107	1000	-	.	gene_id "MSTRG.200991"; transcript_id "MSTRG.200991.262"; exon_number "6";
chr9	StringTie	exon	128176351	128176475	1000	-	.	gene_id "MSTRG.200991"; transcript_id "MSTRG.200991.262"; exon_number "7";
chr9	StringTie	exon	128177566	128177763	1000	-	.	gene_id "MSTRG.200991"; transcript_id "MSTRG.200991.262"; exon_number "8";
chr9	StringTie	exon	128178369	128178490	1000	-	.	gene_id "MSTRG.200991"; transcript_id "MSTRG.200991.262"; exon_number "9";
chr9	StringTie	exon	128178709	128179000	1000	-	.	gene_id "MSTRG.200991"; transcript_id "MSTRG.200991.262"; exon_number "10";
chr9	StringTie	exon	128179037	128179415	1000	-	.	gene_id "MSTRG.200991"; transcript_id "MSTRG.200991.262"; exon_number "11";
chr9	StringTie	exon	128180415	128180523	1000	-	.	gene_id "MSTRG.200991"; transcript_id "MSTRG.200991.262"; exon_number "12";
chr9	StringTie	exon	128180721	128180799	1000	-	.	gene_id "MSTRG.200991"; transcript_id "MSTRG.200991.262"; exon_number "13";
chr9	StringTie	exon	128185547	128185776	1000	-	.	gene_id "MSTRG.200991"; transcript_id "MSTRG.200991.262"; exon_number "14";
chr9	StringTie	exon	128187863	128187934	1000	-	.	gene_id "MSTRG.200991"; transcript_id "MSTRG.200991.262"; exon_number "15";
chr9	StringTie	exon	128190329	128190444	1000	-	.	gene_id "MSTRG.200991"; transcript_id "MSTRG.200991.262"; exon_number "16";
chr9	StringTie	exon	128190688	128190862	1000	-	.	gene_id "MSTRG.200991"; transcript_id "MSTRG.200991.262"; exon_number "17";
chr9	StringTie	exon	128191732	128193250	1000	-	.	gene_id "MSTRG.200991"; transcript_id "MSTRG.200991.262"; exon_number "18";
chr9	StringTie	transcript	128166013	128192930	1000	-	.	gene_id "MSTRG.200991"; transcript_id "MSTRG.200991.263";
chr9	StringTie	exon	128166013	128166406	1000	-	.	gene_id "MSTRG.200991"; transcript_id "MSTRG.200991.263"; exon_number "1";
chr9	StringTie	exon	128166759	128166880	1000	-	.	gene_id "MSTRG.200991"; transcript_id "MSTRG.200991.263"; exon_number "2";
chr9	StringTie	exon	128167095	128167164	1000	-	.	gene_id "MSTRG.200991"; transcript_id "MSTRG.200991.263"; exon_number "3";
chr9	StringTie	exon	128169052	128169201	1000	-	.	gene_id "MSTRG.200991"; transcript_id "MSTRG.200991.263"; exon_number "4";
chr9	StringTie	exon	128169406	128169519	1000	-	.	gene_id "MSTRG.200991"; transcript_id "MSTRG.200991.263"; exon_number "5";
chr9	StringTie	exon	128170020	128170107	1000	-	.	gene_id "MSTRG.200991"; transcript_id "MSTRG.200991.263"; exon_number "6";
chr9	StringTie	exon	128176351	128176475	1000	-	.	gene_id "MSTRG.200991"; transcript_id "MSTRG.200991.263"; exon_number "7";
chr9	StringTie	exon	128177566	128177763	1000	-	.	gene_id "MSTRG.200991"; transcript_id "MSTRG.200991.263"; exon_number "8";
chr9	StringTie	exon	128178369	128178490	1000	-	.	gene_id "MSTRG.200991"; transcript_id "MSTRG.200991.263"; exon_number "9";
chr9	StringTie	exon	128178709	128179000	1000	-	.	gene_id "MSTRG.200991"; transcript_id "MSTRG.200991.263"; exon_number "10";
chr9	StringTie	exon	128179127	128179415	1000	-	.	gene_id "MSTRG.200991"; transcript_id "MSTRG.200991.263"; exon_number "11";
chr9	StringTie	exon	128180415	128180523	1000	-	.	gene_id "MSTRG.200991"; transcript_id "MSTRG.200991.263"; exon_number "12";
chr9	StringTie	exon	128180721	128180814	1000	-	.	gene_id "MSTRG.200991"; transcript_id "MSTRG.200991.263"; exon_number "13";
chr9	StringTie	exon	128185547	128185776	1000	-	.	gene_id "MSTRG.200991"; transcript_id "MSTRG.200991.263"; exon_number "14";
chr9	StringTie	exon	128187863	128187934	1000	-	.	gene_id "MSTRG.200991"; transcript_id "MSTRG.200991.263"; exon_number "15";
chr9	StringTie	exon	128190329	128190444	1000	-	.	gene_id "MSTRG.200991"; transcript_id "MSTRG.200991.263"; exon_number "16";
chr9	StringTie	exon	128190688	128190862	1000	-	.	gene_id "MSTRG.200991"; transcript_id "MSTRG.200991.263"; exon_number "17";
chr9	StringTie	exon	128191732	128192361	1000	-	.	gene_id "MSTRG.200991"; transcript_id "MSTRG.200991.263"; exon_number "18";
chr9	StringTie	exon	128192774	128192930	1000	-	.	gene_id "MSTRG.200991"; transcript_id "MSTRG.200991.263"; exon_number "19";
chr9	StringTie	transcript	128166013	128192539	1000	-	.	gene_id "MSTRG.200991"; transcript_id "MSTRG.200991.264";
chr9	StringTie	exon	128166013	128166406	1000	-	.	gene_id "MSTRG.200991"; transcript_id "MSTRG.200991.264"; exon_number "1";
chr9	StringTie	exon	128166759	128166880	1000	-	.	gene_id "MSTRG.200991"; transcript_id "MSTRG.200991.264"; exon_number "2";
chr9	StringTie	exon	128167095	128167164	1000	-	.	gene_id "MSTRG.200991"; transcript_id "MSTRG.200991.264"; exon_number "3";
chr9	StringTie	exon	128169076	128169201	1000	-	.	gene_id "MSTRG.200991"; transcript_id "MSTRG.200991.264"; exon_number "4";
chr9	StringTie	exon	128169406	128169519	1000	-	.	gene_id "MSTRG.200991"; transcript_id "MSTRG.200991.264"; exon_number "5";
chr9	StringTie	exon	128169623	128169700	1000	-	.	gene_id "MSTRG.200991"; transcript_id "MSTRG.200991.264"; exon_number "6";
chr9	StringTie	exon	128170020	128170107	1000	-	.	gene_id "MSTRG.200991"; transcript_id "MSTRG.200991.264"; exon_number "7";
chr9	StringTie	exon	128176351	128176475	1000	-	.	gene_id "MSTRG.200991"; transcript_id "MSTRG.200991.264"; exon_number "8";
chr9	StringTie	exon	128177566	128177763	1000	-	.	gene_id "MSTRG.200991"; transcript_id "MSTRG.200991.264"; exon_number "9";
chr9	StringTie	exon	128178369	128178490	1000	-	.	gene_id "MSTRG.200991"; transcript_id "MSTRG.200991.264"; exon_number "10";
chr9	StringTie	exon	128178709	128178952	1000	-	.	gene_id "MSTRG.200991"; transcript_id "MSTRG.200991.264"; exon_number "11";
chr9	StringTie	exon	128179037	128179126	1000	-	.	gene_id "MSTRG.200991"; transcript_id "MSTRG.200991.264"; exon_number "12";
chr9	StringTie	exon	128179199	128179415	1000	-	.	gene_id "MSTRG.200991"; transcript_id "MSTRG.200991.264"; exon_number "13";
chr9	StringTie	exon	128180415	128180523	1000	-	.	gene_id "MSTRG.200991"; transcript_id "MSTRG.200991.264"; exon_number "14";
chr9	StringTie	exon	128180721	128180799	1000	-	.	gene_id "MSTRG.200991"; transcript_id "MSTRG.200991.264"; exon_number "15";
chr9	StringTie	exon	128185547	128185776	1000	-	.	gene_id "MSTRG.200991"; transcript_id "MSTRG.200991.264"; exon_number "16";
chr9	StringTie	exon	128187863	128187934	1000	-	.	gene_id "MSTRG.200991"; transcript_id "MSTRG.200991.264"; exon_number "17";
chr9	StringTie	exon	128190329	128190444	1000	-	.	gene_id "MSTRG.200991"; transcript_id "MSTRG.200991.264"; exon_number "18";
chr9	StringTie	exon	128190688	128190862	1000	-	.	gene_id "MSTRG.200991"; transcript_id "MSTRG.200991.264"; exon_number "19";
chr9	StringTie	exon	128191732	128192539	1000	-	.	gene_id "MSTRG.200991"; transcript_id "MSTRG.200991.264"; exon_number "20";
chr9	StringTie	transcript	128166014	128192434	1000	-	.	gene_id "MSTRG.200991"; transcript_id "MSTRG.200991.265";
chr9	StringTie	exon	128166014	128166406	1000	-	.	gene_id "MSTRG.200991"; transcript_id "MSTRG.200991.265"; exon_number "1";
chr9	StringTie	exon	128166759	128166880	1000	-	.	gene_id "MSTRG.200991"; transcript_id "MSTRG.200991.265"; exon_number "2";
chr9	StringTie	exon	128167095	128167164	1000	-	.	gene_id "MSTRG.200991"; transcript_id "MSTRG.200991.265"; exon_number "3";
chr9	StringTie	exon	128169052	128169201	1000	-	.	gene_id "MSTRG.200991"; transcript_id "MSTRG.200991.265"; exon_number "4";
chr9	StringTie	exon	128169406	128169519	1000	-	.	gene_id "MSTRG.200991"; transcript_id "MSTRG.200991.265"; exon_number "5";
chr9	StringTie	exon	128170020	128170107	1000	-	.	gene_id "MSTRG.200991"; transcript_id "MSTRG.200991.265"; exon_number "6";
chr9	StringTie	exon	128176351	128176475	1000	-	.	gene_id "MSTRG.200991"; transcript_id "MSTRG.200991.265"; exon_number "7";
chr9	StringTie	exon	128177566	128177763	1000	-	.	gene_id "MSTRG.200991"; transcript_id "MSTRG.200991.265"; exon_number "8";
chr9	StringTie	exon	128178369	128178490	1000	-	.	gene_id "MSTRG.200991"; transcript_id "MSTRG.200991.265"; exon_number "9";
chr9	StringTie	exon	128178709	128178988	1000	-	.	gene_id "MSTRG.200991"; transcript_id "MSTRG.200991.265"; exon_number "10";
chr9	StringTie	exon	128179073	128179415	1000	-	.	gene_id "MSTRG.200991"; transcript_id "MSTRG.200991.265"; exon_number "11";
chr9	StringTie	exon	128180415	128180523	1000	-	.	gene_id "MSTRG.200991"; transcript_id "MSTRG.200991.265"; exon_number "12";
chr9	StringTie	exon	128180721	128180799	1000	-	.	gene_id "MSTRG.200991"; transcript_id "MSTRG.200991.265"; exon_number "13";
chr9	StringTie	exon	128185547	128185776	1000	-	.	gene_id "MSTRG.200991"; transcript_id "MSTRG.200991.265"; exon_number "14";
chr9	StringTie	exon	128187863	128187934	1000	-	.	gene_id "MSTRG.200991"; transcript_id "MSTRG.200991.265"; exon_number "15";
chr9	StringTie	exon	128190329	128190444	1000	-	.	gene_id "MSTRG.200991"; transcript_id "MSTRG.200991.265"; exon_number "16";
chr9	StringTie	exon	128190692	128190862	1000	-	.	gene_id "MSTRG.200991"; transcript_id "MSTRG.200991.265"; exon_number "17";
chr9	StringTie	exon	128191732	128192434	1000	-	.	gene_id "MSTRG.200991"; transcript_id "MSTRG.200991.265"; exon_number "18";
chr9	StringTie	transcript	128166014	128191347	1000	-	.	gene_id "MSTRG.200991"; transcript_id "MSTRG.200991.266";
chr9	StringTie	exon	128166014	128166406	1000	-	.	gene_id "MSTRG.200991"; transcript_id "MSTRG.200991.266"; exon_number "1";
chr9	StringTie	exon	128166759	128166880	1000	-	.	gene_id "MSTRG.200991"; transcript_id "MSTRG.200991.266"; exon_number "2";
chr9	StringTie	exon	128167095	128167164	1000	-	.	gene_id "MSTRG.200991"; transcript_id "MSTRG.200991.266"; exon_number "3";
chr9	StringTie	exon	128169076	128169201	1000	-	.	gene_id "MSTRG.200991"; transcript_id "MSTRG.200991.266"; exon_number "4";
chr9	StringTie	exon	128169406	128169519	1000	-	.	gene_id "MSTRG.200991"; transcript_id "MSTRG.200991.266"; exon_number "5";
chr9	StringTie	exon	128170020	128170107	1000	-	.	gene_id "MSTRG.200991"; transcript_id "MSTRG.200991.266"; exon_number "6";
chr9	StringTie	exon	128176351	128176475	1000	-	.	gene_id "MSTRG.200991"; transcript_id "MSTRG.200991.266"; exon_number "7";
chr9	StringTie	exon	128177566	128177763	1000	-	.	gene_id "MSTRG.200991"; transcript_id "MSTRG.200991.266"; exon_number "8";
chr9	StringTie	exon	128178369	128178490	1000	-	.	gene_id "MSTRG.200991"; transcript_id "MSTRG.200991.266"; exon_number "9";
chr9	StringTie	exon	128178709	128179415	1000	-	.	gene_id "MSTRG.200991"; transcript_id "MSTRG.200991.266"; exon_number "10";
chr9	StringTie	exon	128180415	128180523	1000	-	.	gene_id "MSTRG.200991"; transcript_id "MSTRG.200991.266"; exon_number "11";
chr9	StringTie	exon	128180721	128180799	1000	-	.	gene_id "MSTRG.200991"; transcript_id "MSTRG.200991.266"; exon_number "12";
chr9	StringTie	exon	128185547	128185776	1000	-	.	gene_id "MSTRG.200991"; transcript_id "MSTRG.200991.266"; exon_number "13";
chr9	StringTie	exon	128187863	128187934	1000	-	.	gene_id "MSTRG.200991"; transcript_id "MSTRG.200991.266"; exon_number "14";
chr9	StringTie	exon	128190329	128190428	1000	-	.	gene_id "MSTRG.200991"; transcript_id "MSTRG.200991.266"; exon_number "15";
chr9	StringTie	exon	128190688	128190862	1000	-	.	gene_id "MSTRG.200991"; transcript_id "MSTRG.200991.266"; exon_number "16";
chr9	StringTie	exon	128191042	128191347	1000	-	.	gene_id "MSTRG.200991"; transcript_id "MSTRG.200991.266"; exon_number "17";
chr9	StringTie	transcript	128166014	128191344	1000	-	.	gene_id "MSTRG.200991"; transcript_id "MSTRG.200991.267";
chr9	StringTie	exon	128166014	128166406	1000	-	.	gene_id "MSTRG.200991"; transcript_id "MSTRG.200991.267"; exon_number "1";
chr9	StringTie	exon	128166759	128166880	1000	-	.	gene_id "MSTRG.200991"; transcript_id "MSTRG.200991.267"; exon_number "2";
chr9	StringTie	exon	128167095	128167164	1000	-	.	gene_id "MSTRG.200991"; transcript_id "MSTRG.200991.267"; exon_number "3";
chr9	StringTie	exon	128169052	128169201	1000	-	.	gene_id "MSTRG.200991"; transcript_id "MSTRG.200991.267"; exon_number "4";
chr9	StringTie	exon	128169406	128169519	1000	-	.	gene_id "MSTRG.200991"; transcript_id "MSTRG.200991.267"; exon_number "5";
chr9	StringTie	exon	128170020	128170107	1000	-	.	gene_id "MSTRG.200991"; transcript_id "MSTRG.200991.267"; exon_number "6";
chr9	StringTie	exon	128176351	128176475	1000	-	.	gene_id "MSTRG.200991"; transcript_id "MSTRG.200991.267"; exon_number "7";
chr9	StringTie	exon	128177566	128177763	1000	-	.	gene_id "MSTRG.200991"; transcript_id "MSTRG.200991.267"; exon_number "8";
chr9	StringTie	exon	128178369	128178490	1000	-	.	gene_id "MSTRG.200991"; transcript_id "MSTRG.200991.267"; exon_number "9";
chr9	StringTie	exon	128178709	128179000	1000	-	.	gene_id "MSTRG.200991"; transcript_id "MSTRG.200991.267"; exon_number "10";
chr9	StringTie	exon	128179127	128179415	1000	-	.	gene_id "MSTRG.200991"; transcript_id "MSTRG.200991.267"; exon_number "11";
chr9	StringTie	exon	128180415	128180523	1000	-	.	gene_id "MSTRG.200991"; transcript_id "MSTRG.200991.267"; exon_number "12";
chr9	StringTie	exon	128180721	128180799	1000	-	.	gene_id "MSTRG.200991"; transcript_id "MSTRG.200991.267"; exon_number "13";
chr9	StringTie	exon	128185547	128185776	1000	-	.	gene_id "MSTRG.200991"; transcript_id "MSTRG.200991.267"; exon_number "14";
chr9	StringTie	exon	128187863	128187934	1000	-	.	gene_id "MSTRG.200991"; transcript_id "MSTRG.200991.267"; exon_number "15";
chr9	StringTie	exon	128190329	128190444	1000	-	.	gene_id "MSTRG.200991"; transcript_id "MSTRG.200991.267"; exon_number "16";
chr9	StringTie	exon	128190688	128190862	1000	-	.	gene_id "MSTRG.200991"; transcript_id "MSTRG.200991.267"; exon_number "17";
chr9	StringTie	exon	128191280	128191344	1000	-	.	gene_id "MSTRG.200991"; transcript_id "MSTRG.200991.267"; exon_number "18";
chr9	StringTie	transcript	128166014	128191518	1000	-	.	gene_id "MSTRG.200991"; transcript_id "MSTRG.200991.268";
chr9	StringTie	exon	128166014	128166406	1000	-	.	gene_id "MSTRG.200991"; transcript_id "MSTRG.200991.268"; exon_number "1";
chr9	StringTie	exon	128166759	128166880	1000	-	.	gene_id "MSTRG.200991"; transcript_id "MSTRG.200991.268"; exon_number "2";
chr9	StringTie	exon	128167095	128167164	1000	-	.	gene_id "MSTRG.200991"; transcript_id "MSTRG.200991.268"; exon_number "3";
chr9	StringTie	exon	128169076	128169201	1000	-	.	gene_id "MSTRG.200991"; transcript_id "MSTRG.200991.268"; exon_number "4";
chr9	StringTie	exon	128169406	128169519	1000	-	.	gene_id "MSTRG.200991"; transcript_id "MSTRG.200991.268"; exon_number "5";
chr9	StringTie	exon	128169623	128169700	1000	-	.	gene_id "MSTRG.200991"; transcript_id "MSTRG.200991.268"; exon_number "6";
chr9	StringTie	exon	128170020	128170107	1000	-	.	gene_id "MSTRG.200991"; transcript_id "MSTRG.200991.268"; exon_number "7";
chr9	StringTie	exon	128176351	128176475	1000	-	.	gene_id "MSTRG.200991"; transcript_id "MSTRG.200991.268"; exon_number "8";
chr9	StringTie	exon	128177566	128177763	1000	-	.	gene_id "MSTRG.200991"; transcript_id "MSTRG.200991.268"; exon_number "9";
chr9	StringTie	exon	128178369	128178490	1000	-	.	gene_id "MSTRG.200991"; transcript_id "MSTRG.200991.268"; exon_number "10";
chr9	StringTie	exon	128178709	128179415	1000	-	.	gene_id "MSTRG.200991"; transcript_id "MSTRG.200991.268"; exon_number "11";
chr9	StringTie	exon	128180415	128180523	1000	-	.	gene_id "MSTRG.200991"; transcript_id "MSTRG.200991.268"; exon_number "12";
chr9	StringTie	exon	128180721	128180799	1000	-	.	gene_id "MSTRG.200991"; transcript_id "MSTRG.200991.268"; exon_number "13";
chr9	StringTie	exon	128185547	128185776	1000	-	.	gene_id "MSTRG.200991"; transcript_id "MSTRG.200991.268"; exon_number "14";
chr9	StringTie	exon	128187863	128187934	1000	-	.	gene_id "MSTRG.200991"; transcript_id "MSTRG.200991.268"; exon_number "15";
chr9	StringTie	exon	128190329	128190444	1000	-	.	gene_id "MSTRG.200991"; transcript_id "MSTRG.200991.268"; exon_number "16";
chr9	StringTie	exon	128190688	128190862	1000	-	.	gene_id "MSTRG.200991"; transcript_id "MSTRG.200991.268"; exon_number "17";
chr9	StringTie	exon	128191432	128191518	1000	-	.	gene_id "MSTRG.200991"; transcript_id "MSTRG.200991.268"; exon_number "18";
chr9	StringTie	transcript	128166014	128192431	1000	-	.	gene_id "MSTRG.200991"; transcript_id "MSTRG.200991.269";
chr9	StringTie	exon	128166014	128166406	1000	-	.	gene_id "MSTRG.200991"; transcript_id "MSTRG.200991.269"; exon_number "1";
chr9	StringTie	exon	128166759	128166880	1000	-	.	gene_id "MSTRG.200991"; transcript_id "MSTRG.200991.269"; exon_number "2";
chr9	StringTie	exon	128167095	128167164	1000	-	.	gene_id "MSTRG.200991"; transcript_id "MSTRG.200991.269"; exon_number "3";
chr9	StringTie	exon	128169076	128169201	1000	-	.	gene_id "MSTRG.200991"; transcript_id "MSTRG.200991.269"; exon_number "4";
chr9	StringTie	exon	128169406	128169519	1000	-	.	gene_id "MSTRG.200991"; transcript_id "MSTRG.200991.269"; exon_number "5";
chr9	StringTie	exon	128169623	128169700	1000	-	.	gene_id "MSTRG.200991"; transcript_id "MSTRG.200991.269"; exon_number "6";
chr9	StringTie	exon	128170020	128170107	1000	-	.	gene_id "MSTRG.200991"; transcript_id "MSTRG.200991.269"; exon_number "7";
chr9	StringTie	exon	128176351	128176475	1000	-	.	gene_id "MSTRG.200991"; transcript_id "MSTRG.200991.269"; exon_number "8";
chr9	StringTie	exon	128177566	128177763	1000	-	.	gene_id "MSTRG.200991"; transcript_id "MSTRG.200991.269"; exon_number "9";
chr9	StringTie	exon	128178369	128178490	1000	-	.	gene_id "MSTRG.200991"; transcript_id "MSTRG.200991.269"; exon_number "10";
chr9	StringTie	exon	128178709	128178952	1000	-	.	gene_id "MSTRG.200991"; transcript_id "MSTRG.200991.269"; exon_number "11";
chr9	StringTie	exon	128179037	128179415	1000	-	.	gene_id "MSTRG.200991"; transcript_id "MSTRG.200991.269"; exon_number "12";
chr9	StringTie	exon	128180415	128180523	1000	-	.	gene_id "MSTRG.200991"; transcript_id "MSTRG.200991.269"; exon_number "13";
chr9	StringTie	exon	128180721	128180814	1000	-	.	gene_id "MSTRG.200991"; transcript_id "MSTRG.200991.269"; exon_number "14";
chr9	StringTie	exon	128185547	128185776	1000	-	.	gene_id "MSTRG.200991"; transcript_id "MSTRG.200991.269"; exon_number "15";
chr9	StringTie	exon	128187863	128187934	1000	-	.	gene_id "MSTRG.200991"; transcript_id "MSTRG.200991.269"; exon_number "16";
chr9	StringTie	exon	128190329	128190444	1000	-	.	gene_id "MSTRG.200991"; transcript_id "MSTRG.200991.269"; exon_number "17";
chr9	StringTie	exon	128190688	128190862	1000	-	.	gene_id "MSTRG.200991"; transcript_id "MSTRG.200991.269"; exon_number "18";
chr9	StringTie	exon	128191732	128192431	1000	-	.	gene_id "MSTRG.200991"; transcript_id "MSTRG.200991.269"; exon_number "19";
chr9	StringTie	transcript	128162662	128193265	1000	-	.	gene_id "MSTRG.200991"; transcript_id "MSTRG.200991.27";
chr9	StringTie	exon	128162662	128162947	1000	-	.	gene_id "MSTRG.200991"; transcript_id "MSTRG.200991.27"; exon_number "1";
chr9	StringTie	exon	128166257	128166406	1000	-	.	gene_id "MSTRG.200991"; transcript_id "MSTRG.200991.27"; exon_number "2";
chr9	StringTie	exon	128166759	128166880	1000	-	.	gene_id "MSTRG.200991"; transcript_id "MSTRG.200991.27"; exon_number "3";
chr9	StringTie	exon	128167095	128167164	1000	-	.	gene_id "MSTRG.200991"; transcript_id "MSTRG.200991.27"; exon_number "4";
chr9	StringTie	exon	128169076	128169201	1000	-	.	gene_id "MSTRG.200991"; transcript_id "MSTRG.200991.27"; exon_number "5";
chr9	StringTie	exon	128169406	128169519	1000	-	.	gene_id "MSTRG.200991"; transcript_id "MSTRG.200991.27"; exon_number "6";
chr9	StringTie	exon	128170020	128170107	1000	-	.	gene_id "MSTRG.200991"; transcript_id "MSTRG.200991.27"; exon_number "7";
chr9	StringTie	exon	128176351	128176475	1000	-	.	gene_id "MSTRG.200991"; transcript_id "MSTRG.200991.27"; exon_number "8";
chr9	StringTie	exon	128177566	128177763	1000	-	.	gene_id "MSTRG.200991"; transcript_id "MSTRG.200991.27"; exon_number "9";
chr9	StringTie	exon	128178369	128178490	1000	-	.	gene_id "MSTRG.200991"; transcript_id "MSTRG.200991.27"; exon_number "10";
chr9	StringTie	exon	128178709	128179415	1000	-	.	gene_id "MSTRG.200991"; transcript_id "MSTRG.200991.27"; exon_number "11";
chr9	StringTie	exon	128180415	128180523	1000	-	.	gene_id "MSTRG.200991"; transcript_id "MSTRG.200991.27"; exon_number "12";
chr9	StringTie	exon	128180721	128180799	1000	-	.	gene_id "MSTRG.200991"; transcript_id "MSTRG.200991.27"; exon_number "13";
chr9	StringTie	exon	128185547	128185776	1000	-	.	gene_id "MSTRG.200991"; transcript_id "MSTRG.200991.27"; exon_number "14";
chr9	StringTie	exon	128187863	128187934	1000	-	.	gene_id "MSTRG.200991"; transcript_id "MSTRG.200991.27"; exon_number "15";
chr9	StringTie	exon	128190329	128190444	1000	-	.	gene_id "MSTRG.200991"; transcript_id "MSTRG.200991.27"; exon_number "16";
chr9	StringTie	exon	128190688	128190862	1000	-	.	gene_id "MSTRG.200991"; transcript_id "MSTRG.200991.27"; exon_number "17";
chr9	StringTie	exon	128191732	128193265	1000	-	.	gene_id "MSTRG.200991"; transcript_id "MSTRG.200991.27"; exon_number "18";
chr9	StringTie	transcript	128166014	128192690	1000	-	.	gene_id "MSTRG.200991"; transcript_id "MSTRG.200991.270";
chr9	StringTie	exon	128166014	128166406	1000	-	.	gene_id "MSTRG.200991"; transcript_id "MSTRG.200991.270"; exon_number "1";
chr9	StringTie	exon	128166759	128166880	1000	-	.	gene_id "MSTRG.200991"; transcript_id "MSTRG.200991.270"; exon_number "2";
chr9	StringTie	exon	128167095	128167164	1000	-	.	gene_id "MSTRG.200991"; transcript_id "MSTRG.200991.270"; exon_number "3";
chr9	StringTie	exon	128169052	128169201	1000	-	.	gene_id "MSTRG.200991"; transcript_id "MSTRG.200991.270"; exon_number "4";
chr9	StringTie	exon	128169406	128169519	1000	-	.	gene_id "MSTRG.200991"; transcript_id "MSTRG.200991.270"; exon_number "5";
chr9	StringTie	exon	128170020	128170107	1000	-	.	gene_id "MSTRG.200991"; transcript_id "MSTRG.200991.270"; exon_number "6";
chr9	StringTie	exon	128176351	128176475	1000	-	.	gene_id "MSTRG.200991"; transcript_id "MSTRG.200991.270"; exon_number "7";
chr9	StringTie	exon	128177566	128177763	1000	-	.	gene_id "MSTRG.200991"; transcript_id "MSTRG.200991.270"; exon_number "8";
chr9	StringTie	exon	128178369	128178490	1000	-	.	gene_id "MSTRG.200991"; transcript_id "MSTRG.200991.270"; exon_number "9";
chr9	StringTie	exon	128178709	128179084	1000	-	.	gene_id "MSTRG.200991"; transcript_id "MSTRG.200991.270"; exon_number "10";
chr9	StringTie	exon	128179127	128179415	1000	-	.	gene_id "MSTRG.200991"; transcript_id "MSTRG.200991.270"; exon_number "11";
chr9	StringTie	exon	128180415	128180523	1000	-	.	gene_id "MSTRG.200991"; transcript_id "MSTRG.200991.270"; exon_number "12";
chr9	StringTie	exon	128180721	128180799	1000	-	.	gene_id "MSTRG.200991"; transcript_id "MSTRG.200991.270"; exon_number "13";
chr9	StringTie	exon	128185547	128185776	1000	-	.	gene_id "MSTRG.200991"; transcript_id "MSTRG.200991.270"; exon_number "14";
chr9	StringTie	exon	128187863	128187934	1000	-	.	gene_id "MSTRG.200991"; transcript_id "MSTRG.200991.270"; exon_number "15";
chr9	StringTie	exon	128190329	128190444	1000	-	.	gene_id "MSTRG.200991"; transcript_id "MSTRG.200991.270"; exon_number "16";
chr9	StringTie	exon	128190688	128190862	1000	-	.	gene_id "MSTRG.200991"; transcript_id "MSTRG.200991.270"; exon_number "17";
chr9	StringTie	exon	128191732	128192361	1000	-	.	gene_id "MSTRG.200991"; transcript_id "MSTRG.200991.270"; exon_number "18";
chr9	StringTie	exon	128192674	128192690	1000	-	.	gene_id "MSTRG.200991"; transcript_id "MSTRG.200991.270"; exon_number "19";
chr9	StringTie	transcript	128166015	128191556	1000	-	.	gene_id "MSTRG.200991"; transcript_id "MSTRG.200991.271";
chr9	StringTie	exon	128166015	128166406	1000	-	.	gene_id "MSTRG.200991"; transcript_id "MSTRG.200991.271"; exon_number "1";
chr9	StringTie	exon	128166759	128166880	1000	-	.	gene_id "MSTRG.200991"; transcript_id "MSTRG.200991.271"; exon_number "2";
chr9	StringTie	exon	128167095	128167164	1000	-	.	gene_id "MSTRG.200991"; transcript_id "MSTRG.200991.271"; exon_number "3";
chr9	StringTie	exon	128169052	128169201	1000	-	.	gene_id "MSTRG.200991"; transcript_id "MSTRG.200991.271"; exon_number "4";
chr9	StringTie	exon	128169406	128169519	1000	-	.	gene_id "MSTRG.200991"; transcript_id "MSTRG.200991.271"; exon_number "5";
chr9	StringTie	exon	128170020	128170107	1000	-	.	gene_id "MSTRG.200991"; transcript_id "MSTRG.200991.271"; exon_number "6";
chr9	StringTie	exon	128176351	128176475	1000	-	.	gene_id "MSTRG.200991"; transcript_id "MSTRG.200991.271"; exon_number "7";
chr9	StringTie	exon	128177566	128177781	1000	-	.	gene_id "MSTRG.200991"; transcript_id "MSTRG.200991.271"; exon_number "8";
chr9	StringTie	exon	128178369	128178490	1000	-	.	gene_id "MSTRG.200991"; transcript_id "MSTRG.200991.271"; exon_number "9";
chr9	StringTie	exon	128178709	128179415	1000	-	.	gene_id "MSTRG.200991"; transcript_id "MSTRG.200991.271"; exon_number "10";
chr9	StringTie	exon	128180415	128180523	1000	-	.	gene_id "MSTRG.200991"; transcript_id "MSTRG.200991.271"; exon_number "11";
chr9	StringTie	exon	128180721	128180814	1000	-	.	gene_id "MSTRG.200991"; transcript_id "MSTRG.200991.271"; exon_number "12";
chr9	StringTie	exon	128185547	128185776	1000	-	.	gene_id "MSTRG.200991"; transcript_id "MSTRG.200991.271"; exon_number "13";
chr9	StringTie	exon	128187863	128187934	1000	-	.	gene_id "MSTRG.200991"; transcript_id "MSTRG.200991.271"; exon_number "14";
chr9	StringTie	exon	128190329	128190862	1000	-	.	gene_id "MSTRG.200991"; transcript_id "MSTRG.200991.271"; exon_number "15";
chr9	StringTie	exon	128191432	128191556	1000	-	.	gene_id "MSTRG.200991"; transcript_id "MSTRG.200991.271"; exon_number "16";
chr9	StringTie	transcript	128166015	128191512	1000	-	.	gene_id "MSTRG.200991"; transcript_id "MSTRG.200991.272";
chr9	StringTie	exon	128166015	128166406	1000	-	.	gene_id "MSTRG.200991"; transcript_id "MSTRG.200991.272"; exon_number "1";
chr9	StringTie	exon	128166759	128166880	1000	-	.	gene_id "MSTRG.200991"; transcript_id "MSTRG.200991.272"; exon_number "2";
chr9	StringTie	exon	128167095	128167164	1000	-	.	gene_id "MSTRG.200991"; transcript_id "MSTRG.200991.272"; exon_number "3";
chr9	StringTie	exon	128169052	128169201	1000	-	.	gene_id "MSTRG.200991"; transcript_id "MSTRG.200991.272"; exon_number "4";
chr9	StringTie	exon	128169406	128169519	1000	-	.	gene_id "MSTRG.200991"; transcript_id "MSTRG.200991.272"; exon_number "5";
chr9	StringTie	exon	128170020	128170107	1000	-	.	gene_id "MSTRG.200991"; transcript_id "MSTRG.200991.272"; exon_number "6";
chr9	StringTie	exon	128176351	128176475	1000	-	.	gene_id "MSTRG.200991"; transcript_id "MSTRG.200991.272"; exon_number "7";
chr9	StringTie	exon	128177566	128177781	1000	-	.	gene_id "MSTRG.200991"; transcript_id "MSTRG.200991.272"; exon_number "8";
chr9	StringTie	exon	128178369	128178490	1000	-	.	gene_id "MSTRG.200991"; transcript_id "MSTRG.200991.272"; exon_number "9";
chr9	StringTie	exon	128178709	128179415	1000	-	.	gene_id "MSTRG.200991"; transcript_id "MSTRG.200991.272"; exon_number "10";
chr9	StringTie	exon	128180415	128180523	1000	-	.	gene_id "MSTRG.200991"; transcript_id "MSTRG.200991.272"; exon_number "11";
chr9	StringTie	exon	128180721	128180814	1000	-	.	gene_id "MSTRG.200991"; transcript_id "MSTRG.200991.272"; exon_number "12";
chr9	StringTie	exon	128185547	128185776	1000	-	.	gene_id "MSTRG.200991"; transcript_id "MSTRG.200991.272"; exon_number "13";
chr9	StringTie	exon	128187863	128187934	1000	-	.	gene_id "MSTRG.200991"; transcript_id "MSTRG.200991.272"; exon_number "14";
chr9	StringTie	exon	128190329	128190425	1000	-	.	gene_id "MSTRG.200991"; transcript_id "MSTRG.200991.272"; exon_number "15";
chr9	StringTie	exon	128190688	128190862	1000	-	.	gene_id "MSTRG.200991"; transcript_id "MSTRG.200991.272"; exon_number "16";
chr9	StringTie	exon	128191432	128191512	1000	-	.	gene_id "MSTRG.200991"; transcript_id "MSTRG.200991.272"; exon_number "17";
chr9	StringTie	transcript	128166015	128192420	1000	-	.	gene_id "MSTRG.200991"; transcript_id "MSTRG.200991.273";
chr9	StringTie	exon	128166015	128166406	1000	-	.	gene_id "MSTRG.200991"; transcript_id "MSTRG.200991.273"; exon_number "1";
chr9	StringTie	exon	128166759	128166880	1000	-	.	gene_id "MSTRG.200991"; transcript_id "MSTRG.200991.273"; exon_number "2";
chr9	StringTie	exon	128167095	128167164	1000	-	.	gene_id "MSTRG.200991"; transcript_id "MSTRG.200991.273"; exon_number "3";
chr9	StringTie	exon	128169052	128169201	1000	-	.	gene_id "MSTRG.200991"; transcript_id "MSTRG.200991.273"; exon_number "4";
chr9	StringTie	exon	128169406	128169519	1000	-	.	gene_id "MSTRG.200991"; transcript_id "MSTRG.200991.273"; exon_number "5";
chr9	StringTie	exon	128170020	128170107	1000	-	.	gene_id "MSTRG.200991"; transcript_id "MSTRG.200991.273"; exon_number "6";
chr9	StringTie	exon	128176351	128176475	1000	-	.	gene_id "MSTRG.200991"; transcript_id "MSTRG.200991.273"; exon_number "7";
chr9	StringTie	exon	128177566	128177763	1000	-	.	gene_id "MSTRG.200991"; transcript_id "MSTRG.200991.273"; exon_number "8";
chr9	StringTie	exon	128178369	128178490	1000	-	.	gene_id "MSTRG.200991"; transcript_id "MSTRG.200991.273"; exon_number "9";
chr9	StringTie	exon	128178709	128179410	1000	-	.	gene_id "MSTRG.200991"; transcript_id "MSTRG.200991.273"; exon_number "10";
chr9	StringTie	exon	128180415	128180523	1000	-	.	gene_id "MSTRG.200991"; transcript_id "MSTRG.200991.273"; exon_number "11";
chr9	StringTie	exon	128180721	128180799	1000	-	.	gene_id "MSTRG.200991"; transcript_id "MSTRG.200991.273"; exon_number "12";
chr9	StringTie	exon	128185547	128185776	1000	-	.	gene_id "MSTRG.200991"; transcript_id "MSTRG.200991.273"; exon_number "13";
chr9	StringTie	exon	128187863	128187934	1000	-	.	gene_id "MSTRG.200991"; transcript_id "MSTRG.200991.273"; exon_number "14";
chr9	StringTie	exon	128190329	128190428	1000	-	.	gene_id "MSTRG.200991"; transcript_id "MSTRG.200991.273"; exon_number "15";
chr9	StringTie	exon	128190688	128190862	1000	-	.	gene_id "MSTRG.200991"; transcript_id "MSTRG.200991.273"; exon_number "16";
chr9	StringTie	exon	128191732	128192420	1000	-	.	gene_id "MSTRG.200991"; transcript_id "MSTRG.200991.273"; exon_number "17";
chr9	StringTie	transcript	128166015	128191596	1000	-	.	gene_id "MSTRG.200991"; transcript_id "MSTRG.200991.274";
chr9	StringTie	exon	128166015	128166406	1000	-	.	gene_id "MSTRG.200991"; transcript_id "MSTRG.200991.274"; exon_number "1";
chr9	StringTie	exon	128166759	128166880	1000	-	.	gene_id "MSTRG.200991"; transcript_id "MSTRG.200991.274"; exon_number "2";
chr9	StringTie	exon	128167095	128167164	1000	-	.	gene_id "MSTRG.200991"; transcript_id "MSTRG.200991.274"; exon_number "3";
chr9	StringTie	exon	128169052	128169201	1000	-	.	gene_id "MSTRG.200991"; transcript_id "MSTRG.200991.274"; exon_number "4";
chr9	StringTie	exon	128169406	128169519	1000	-	.	gene_id "MSTRG.200991"; transcript_id "MSTRG.200991.274"; exon_number "5";
chr9	StringTie	exon	128170020	128170107	1000	-	.	gene_id "MSTRG.200991"; transcript_id "MSTRG.200991.274"; exon_number "6";
chr9	StringTie	exon	128176351	128176475	1000	-	.	gene_id "MSTRG.200991"; transcript_id "MSTRG.200991.274"; exon_number "7";
chr9	StringTie	exon	128177566	128177763	1000	-	.	gene_id "MSTRG.200991"; transcript_id "MSTRG.200991.274"; exon_number "8";
chr9	StringTie	exon	128178369	128178490	1000	-	.	gene_id "MSTRG.200991"; transcript_id "MSTRG.200991.274"; exon_number "9";
chr9	StringTie	exon	128178709	128178988	1000	-	.	gene_id "MSTRG.200991"; transcript_id "MSTRG.200991.274"; exon_number "10";
chr9	StringTie	exon	128179073	128179410	1000	-	.	gene_id "MSTRG.200991"; transcript_id "MSTRG.200991.274"; exon_number "11";
chr9	StringTie	exon	128180415	128180523	1000	-	.	gene_id "MSTRG.200991"; transcript_id "MSTRG.200991.274"; exon_number "12";
chr9	StringTie	exon	128180721	128180814	1000	-	.	gene_id "MSTRG.200991"; transcript_id "MSTRG.200991.274"; exon_number "13";
chr9	StringTie	exon	128185547	128185776	1000	-	.	gene_id "MSTRG.200991"; transcript_id "MSTRG.200991.274"; exon_number "14";
chr9	StringTie	exon	128187863	128187934	1000	-	.	gene_id "MSTRG.200991"; transcript_id "MSTRG.200991.274"; exon_number "15";
chr9	StringTie	exon	128190329	128190444	1000	-	.	gene_id "MSTRG.200991"; transcript_id "MSTRG.200991.274"; exon_number "16";
chr9	StringTie	exon	128190688	128190862	1000	-	.	gene_id "MSTRG.200991"; transcript_id "MSTRG.200991.274"; exon_number "17";
chr9	StringTie	exon	128191432	128191596	1000	-	.	gene_id "MSTRG.200991"; transcript_id "MSTRG.200991.274"; exon_number "18";
chr9	StringTie	transcript	128166015	128191824	1000	-	.	gene_id "MSTRG.200991"; transcript_id "MSTRG.200991.275";
chr9	StringTie	exon	128166015	128166406	1000	-	.	gene_id "MSTRG.200991"; transcript_id "MSTRG.200991.275"; exon_number "1";
chr9	StringTie	exon	128166763	128166880	1000	-	.	gene_id "MSTRG.200991"; transcript_id "MSTRG.200991.275"; exon_number "2";
chr9	StringTie	exon	128167095	128167164	1000	-	.	gene_id "MSTRG.200991"; transcript_id "MSTRG.200991.275"; exon_number "3";
chr9	StringTie	exon	128169052	128169201	1000	-	.	gene_id "MSTRG.200991"; transcript_id "MSTRG.200991.275"; exon_number "4";
chr9	StringTie	exon	128169406	128169519	1000	-	.	gene_id "MSTRG.200991"; transcript_id "MSTRG.200991.275"; exon_number "5";
chr9	StringTie	exon	128170020	128170107	1000	-	.	gene_id "MSTRG.200991"; transcript_id "MSTRG.200991.275"; exon_number "6";
chr9	StringTie	exon	128176351	128176475	1000	-	.	gene_id "MSTRG.200991"; transcript_id "MSTRG.200991.275"; exon_number "7";
chr9	StringTie	exon	128177566	128177763	1000	-	.	gene_id "MSTRG.200991"; transcript_id "MSTRG.200991.275"; exon_number "8";
chr9	StringTie	exon	128178369	128178490	1000	-	.	gene_id "MSTRG.200991"; transcript_id "MSTRG.200991.275"; exon_number "9";
chr9	StringTie	exon	128178709	128178952	1000	-	.	gene_id "MSTRG.200991"; transcript_id "MSTRG.200991.275"; exon_number "10";
chr9	StringTie	exon	128179037	128179415	1000	-	.	gene_id "MSTRG.200991"; transcript_id "MSTRG.200991.275"; exon_number "11";
chr9	StringTie	exon	128180415	128180523	1000	-	.	gene_id "MSTRG.200991"; transcript_id "MSTRG.200991.275"; exon_number "12";
chr9	StringTie	exon	128180721	128180814	1000	-	.	gene_id "MSTRG.200991"; transcript_id "MSTRG.200991.275"; exon_number "13";
chr9	StringTie	exon	128185547	128185776	1000	-	.	gene_id "MSTRG.200991"; transcript_id "MSTRG.200991.275"; exon_number "14";
chr9	StringTie	exon	128187863	128187934	1000	-	.	gene_id "MSTRG.200991"; transcript_id "MSTRG.200991.275"; exon_number "15";
chr9	StringTie	exon	128190329	128190444	1000	-	.	gene_id "MSTRG.200991"; transcript_id "MSTRG.200991.275"; exon_number "16";
chr9	StringTie	exon	128190688	128190862	1000	-	.	gene_id "MSTRG.200991"; transcript_id "MSTRG.200991.275"; exon_number "17";
chr9	StringTie	exon	128191732	128191824	1000	-	.	gene_id "MSTRG.200991"; transcript_id "MSTRG.200991.275"; exon_number "18";
chr9	StringTie	transcript	128166015	128191824	1000	-	.	gene_id "MSTRG.200991"; transcript_id "MSTRG.200991.276";
chr9	StringTie	exon	128166015	128166406	1000	-	.	gene_id "MSTRG.200991"; transcript_id "MSTRG.200991.276"; exon_number "1";
chr9	StringTie	exon	128166763	128166880	1000	-	.	gene_id "MSTRG.200991"; transcript_id "MSTRG.200991.276"; exon_number "2";
chr9	StringTie	exon	128167095	128167164	1000	-	.	gene_id "MSTRG.200991"; transcript_id "MSTRG.200991.276"; exon_number "3";
chr9	StringTie	exon	128169052	128169201	1000	-	.	gene_id "MSTRG.200991"; transcript_id "MSTRG.200991.276"; exon_number "4";
chr9	StringTie	exon	128169406	128169519	1000	-	.	gene_id "MSTRG.200991"; transcript_id "MSTRG.200991.276"; exon_number "5";
chr9	StringTie	exon	128170020	128170107	1000	-	.	gene_id "MSTRG.200991"; transcript_id "MSTRG.200991.276"; exon_number "6";
chr9	StringTie	exon	128176351	128176475	1000	-	.	gene_id "MSTRG.200991"; transcript_id "MSTRG.200991.276"; exon_number "7";
chr9	StringTie	exon	128177566	128177763	1000	-	.	gene_id "MSTRG.200991"; transcript_id "MSTRG.200991.276"; exon_number "8";
chr9	StringTie	exon	128178369	128178490	1000	-	.	gene_id "MSTRG.200991"; transcript_id "MSTRG.200991.276"; exon_number "9";
chr9	StringTie	exon	128178709	128178988	1000	-	.	gene_id "MSTRG.200991"; transcript_id "MSTRG.200991.276"; exon_number "10";
chr9	StringTie	exon	128179073	128179415	1000	-	.	gene_id "MSTRG.200991"; transcript_id "MSTRG.200991.276"; exon_number "11";
chr9	StringTie	exon	128180415	128180523	1000	-	.	gene_id "MSTRG.200991"; transcript_id "MSTRG.200991.276"; exon_number "12";
chr9	StringTie	exon	128180721	128180814	1000	-	.	gene_id "MSTRG.200991"; transcript_id "MSTRG.200991.276"; exon_number "13";
chr9	StringTie	exon	128185547	128185776	1000	-	.	gene_id "MSTRG.200991"; transcript_id "MSTRG.200991.276"; exon_number "14";
chr9	StringTie	exon	128187863	128187934	1000	-	.	gene_id "MSTRG.200991"; transcript_id "MSTRG.200991.276"; exon_number "15";
chr9	StringTie	exon	128190329	128190444	1000	-	.	gene_id "MSTRG.200991"; transcript_id "MSTRG.200991.276"; exon_number "16";
chr9	StringTie	exon	128190688	128190862	1000	-	.	gene_id "MSTRG.200991"; transcript_id "MSTRG.200991.276"; exon_number "17";
chr9	StringTie	exon	128191732	128191824	1000	-	.	gene_id "MSTRG.200991"; transcript_id "MSTRG.200991.276"; exon_number "18";
chr9	StringTie	transcript	128166015	128193106	1000	-	.	gene_id "MSTRG.200991"; transcript_id "MSTRG.200991.277";
chr9	StringTie	exon	128166015	128166406	1000	-	.	gene_id "MSTRG.200991"; transcript_id "MSTRG.200991.277"; exon_number "1";
chr9	StringTie	exon	128166759	128166880	1000	-	.	gene_id "MSTRG.200991"; transcript_id "MSTRG.200991.277"; exon_number "2";
chr9	StringTie	exon	128167095	128167164	1000	-	.	gene_id "MSTRG.200991"; transcript_id "MSTRG.200991.277"; exon_number "3";
chr9	StringTie	exon	128169052	128169201	1000	-	.	gene_id "MSTRG.200991"; transcript_id "MSTRG.200991.277"; exon_number "4";
chr9	StringTie	exon	128169406	128169519	1000	-	.	gene_id "MSTRG.200991"; transcript_id "MSTRG.200991.277"; exon_number "5";
chr9	StringTie	exon	128170020	128170107	1000	-	.	gene_id "MSTRG.200991"; transcript_id "MSTRG.200991.277"; exon_number "6";
chr9	StringTie	exon	128176351	128176475	1000	-	.	gene_id "MSTRG.200991"; transcript_id "MSTRG.200991.277"; exon_number "7";
chr9	StringTie	exon	128177566	128177763	1000	-	.	gene_id "MSTRG.200991"; transcript_id "MSTRG.200991.277"; exon_number "8";
chr9	StringTie	exon	128178369	128178490	1000	-	.	gene_id "MSTRG.200991"; transcript_id "MSTRG.200991.277"; exon_number "9";
chr9	StringTie	exon	128178709	128178928	1000	-	.	gene_id "MSTRG.200991"; transcript_id "MSTRG.200991.277"; exon_number "10";
chr9	StringTie	exon	128179085	128179415	1000	-	.	gene_id "MSTRG.200991"; transcript_id "MSTRG.200991.277"; exon_number "11";
chr9	StringTie	exon	128180415	128180523	1000	-	.	gene_id "MSTRG.200991"; transcript_id "MSTRG.200991.277"; exon_number "12";
chr9	StringTie	exon	128180721	128180814	1000	-	.	gene_id "MSTRG.200991"; transcript_id "MSTRG.200991.277"; exon_number "13";
chr9	StringTie	exon	128185547	128185776	1000	-	.	gene_id "MSTRG.200991"; transcript_id "MSTRG.200991.277"; exon_number "14";
chr9	StringTie	exon	128187863	128187934	1000	-	.	gene_id "MSTRG.200991"; transcript_id "MSTRG.200991.277"; exon_number "15";
chr9	StringTie	exon	128190329	128190444	1000	-	.	gene_id "MSTRG.200991"; transcript_id "MSTRG.200991.277"; exon_number "16";
chr9	StringTie	exon	128190688	128190862	1000	-	.	gene_id "MSTRG.200991"; transcript_id "MSTRG.200991.277"; exon_number "17";
chr9	StringTie	exon	128191432	128193106	1000	-	.	gene_id "MSTRG.200991"; transcript_id "MSTRG.200991.277"; exon_number "18";
chr9	StringTie	transcript	128166017	128192328	1000	-	.	gene_id "MSTRG.200991"; transcript_id "MSTRG.200991.278";
chr9	StringTie	exon	128166017	128166406	1000	-	.	gene_id "MSTRG.200991"; transcript_id "MSTRG.200991.278"; exon_number "1";
chr9	StringTie	exon	128166759	128166880	1000	-	.	gene_id "MSTRG.200991"; transcript_id "MSTRG.200991.278"; exon_number "2";
chr9	StringTie	exon	128167095	128167164	1000	-	.	gene_id "MSTRG.200991"; transcript_id "MSTRG.200991.278"; exon_number "3";
chr9	StringTie	exon	128169052	128169201	1000	-	.	gene_id "MSTRG.200991"; transcript_id "MSTRG.200991.278"; exon_number "4";
chr9	StringTie	exon	128169406	128169519	1000	-	.	gene_id "MSTRG.200991"; transcript_id "MSTRG.200991.278"; exon_number "5";
chr9	StringTie	exon	128170020	128170107	1000	-	.	gene_id "MSTRG.200991"; transcript_id "MSTRG.200991.278"; exon_number "6";
chr9	StringTie	exon	128176351	128176475	1000	-	.	gene_id "MSTRG.200991"; transcript_id "MSTRG.200991.278"; exon_number "7";
chr9	StringTie	exon	128177566	128177763	1000	-	.	gene_id "MSTRG.200991"; transcript_id "MSTRG.200991.278"; exon_number "8";
chr9	StringTie	exon	128178369	128178490	1000	-	.	gene_id "MSTRG.200991"; transcript_id "MSTRG.200991.278"; exon_number "9";
chr9	StringTie	exon	128178709	128179415	1000	-	.	gene_id "MSTRG.200991"; transcript_id "MSTRG.200991.278"; exon_number "10";
chr9	StringTie	exon	128180415	128180523	1000	-	.	gene_id "MSTRG.200991"; transcript_id "MSTRG.200991.278"; exon_number "11";
chr9	StringTie	exon	128180721	128180799	1000	-	.	gene_id "MSTRG.200991"; transcript_id "MSTRG.200991.278"; exon_number "12";
chr9	StringTie	exon	128185547	128185776	1000	-	.	gene_id "MSTRG.200991"; transcript_id "MSTRG.200991.278"; exon_number "13";
chr9	StringTie	exon	128187863	128187934	1000	-	.	gene_id "MSTRG.200991"; transcript_id "MSTRG.200991.278"; exon_number "14";
chr9	StringTie	exon	128190329	128190444	1000	-	.	gene_id "MSTRG.200991"; transcript_id "MSTRG.200991.278"; exon_number "15";
chr9	StringTie	exon	128190696	128190862	1000	-	.	gene_id "MSTRG.200991"; transcript_id "MSTRG.200991.278"; exon_number "16";
chr9	StringTie	exon	128191732	128192328	1000	-	.	gene_id "MSTRG.200991"; transcript_id "MSTRG.200991.278"; exon_number "17";
chr9	StringTie	transcript	128166017	128191535	1000	-	.	gene_id "MSTRG.200991"; transcript_id "MSTRG.200991.279";
chr9	StringTie	exon	128166017	128166406	1000	-	.	gene_id "MSTRG.200991"; transcript_id "MSTRG.200991.279"; exon_number "1";
chr9	StringTie	exon	128166759	128166880	1000	-	.	gene_id "MSTRG.200991"; transcript_id "MSTRG.200991.279"; exon_number "2";
chr9	StringTie	exon	128167095	128167164	1000	-	.	gene_id "MSTRG.200991"; transcript_id "MSTRG.200991.279"; exon_number "3";
chr9	StringTie	exon	128169052	128169201	1000	-	.	gene_id "MSTRG.200991"; transcript_id "MSTRG.200991.279"; exon_number "4";
chr9	StringTie	exon	128169406	128169519	1000	-	.	gene_id "MSTRG.200991"; transcript_id "MSTRG.200991.279"; exon_number "5";
chr9	StringTie	exon	128170020	128170107	1000	-	.	gene_id "MSTRG.200991"; transcript_id "MSTRG.200991.279"; exon_number "6";
chr9	StringTie	exon	128176351	128176475	1000	-	.	gene_id "MSTRG.200991"; transcript_id "MSTRG.200991.279"; exon_number "7";
chr9	StringTie	exon	128177566	128177763	1000	-	.	gene_id "MSTRG.200991"; transcript_id "MSTRG.200991.279"; exon_number "8";
chr9	StringTie	exon	128178369	128178490	1000	-	.	gene_id "MSTRG.200991"; transcript_id "MSTRG.200991.279"; exon_number "9";
chr9	StringTie	exon	128178709	128179410	1000	-	.	gene_id "MSTRG.200991"; transcript_id "MSTRG.200991.279"; exon_number "10";
chr9	StringTie	exon	128180415	128180523	1000	-	.	gene_id "MSTRG.200991"; transcript_id "MSTRG.200991.279"; exon_number "11";
chr9	StringTie	exon	128180721	128180799	1000	-	.	gene_id "MSTRG.200991"; transcript_id "MSTRG.200991.279"; exon_number "12";
chr9	StringTie	exon	128185547	128185776	1000	-	.	gene_id "MSTRG.200991"; transcript_id "MSTRG.200991.279"; exon_number "13";
chr9	StringTie	exon	128187863	128187934	1000	-	.	gene_id "MSTRG.200991"; transcript_id "MSTRG.200991.279"; exon_number "14";
chr9	StringTie	exon	128190329	128190428	1000	-	.	gene_id "MSTRG.200991"; transcript_id "MSTRG.200991.279"; exon_number "15";
chr9	StringTie	exon	128190688	128190862	1000	-	.	gene_id "MSTRG.200991"; transcript_id "MSTRG.200991.279"; exon_number "16";
chr9	StringTie	exon	128191432	128191535	1000	-	.	gene_id "MSTRG.200991"; transcript_id "MSTRG.200991.279"; exon_number "17";
chr9	StringTie	transcript	128162662	128191541	1000	-	.	gene_id "MSTRG.200991"; transcript_id "MSTRG.200991.28";
chr9	StringTie	exon	128162662	128162947	1000	-	.	gene_id "MSTRG.200991"; transcript_id "MSTRG.200991.28"; exon_number "1";
chr9	StringTie	exon	128166257	128166406	1000	-	.	gene_id "MSTRG.200991"; transcript_id "MSTRG.200991.28"; exon_number "2";
chr9	StringTie	exon	128166759	128166880	1000	-	.	gene_id "MSTRG.200991"; transcript_id "MSTRG.200991.28"; exon_number "3";
chr9	StringTie	exon	128167095	128167164	1000	-	.	gene_id "MSTRG.200991"; transcript_id "MSTRG.200991.28"; exon_number "4";
chr9	StringTie	exon	128169052	128169201	1000	-	.	gene_id "MSTRG.200991"; transcript_id "MSTRG.200991.28"; exon_number "5";
chr9	StringTie	exon	128169406	128169519	1000	-	.	gene_id "MSTRG.200991"; transcript_id "MSTRG.200991.28"; exon_number "6";
chr9	StringTie	exon	128170020	128170107	1000	-	.	gene_id "MSTRG.200991"; transcript_id "MSTRG.200991.28"; exon_number "7";
chr9	StringTie	exon	128176351	128176475	1000	-	.	gene_id "MSTRG.200991"; transcript_id "MSTRG.200991.28"; exon_number "8";
chr9	StringTie	exon	128177566	128177763	1000	-	.	gene_id "MSTRG.200991"; transcript_id "MSTRG.200991.28"; exon_number "9";
chr9	StringTie	exon	128178369	128178490	1000	-	.	gene_id "MSTRG.200991"; transcript_id "MSTRG.200991.28"; exon_number "10";
chr9	StringTie	exon	128178709	128179415	1000	-	.	gene_id "MSTRG.200991"; transcript_id "MSTRG.200991.28"; exon_number "11";
chr9	StringTie	exon	128180415	128180523	1000	-	.	gene_id "MSTRG.200991"; transcript_id "MSTRG.200991.28"; exon_number "12";
chr9	StringTie	exon	128180721	128180814	1000	-	.	gene_id "MSTRG.200991"; transcript_id "MSTRG.200991.28"; exon_number "13";
chr9	StringTie	exon	128185547	128185776	1000	-	.	gene_id "MSTRG.200991"; transcript_id "MSTRG.200991.28"; exon_number "14";
chr9	StringTie	exon	128187863	128187934	1000	-	.	gene_id "MSTRG.200991"; transcript_id "MSTRG.200991.28"; exon_number "15";
chr9	StringTie	exon	128190329	128190444	1000	-	.	gene_id "MSTRG.200991"; transcript_id "MSTRG.200991.28"; exon_number "16";
chr9	StringTie	exon	128190688	128190862	1000	-	.	gene_id "MSTRG.200991"; transcript_id "MSTRG.200991.28"; exon_number "17";
chr9	StringTie	exon	128191042	128191541	1000	-	.	gene_id "MSTRG.200991"; transcript_id "MSTRG.200991.28"; exon_number "18";
chr9	StringTie	transcript	128166017	128191827	1000	-	.	gene_id "MSTRG.200991"; transcript_id "MSTRG.200991.280";
chr9	StringTie	exon	128166017	128166406	1000	-	.	gene_id "MSTRG.200991"; transcript_id "MSTRG.200991.280"; exon_number "1";
chr9	StringTie	exon	128166759	128166880	1000	-	.	gene_id "MSTRG.200991"; transcript_id "MSTRG.200991.280"; exon_number "2";
chr9	StringTie	exon	128167095	128167164	1000	-	.	gene_id "MSTRG.200991"; transcript_id "MSTRG.200991.280"; exon_number "3";
chr9	StringTie	exon	128169052	128169201	1000	-	.	gene_id "MSTRG.200991"; transcript_id "MSTRG.200991.280"; exon_number "4";
chr9	StringTie	exon	128169406	128169519	1000	-	.	gene_id "MSTRG.200991"; transcript_id "MSTRG.200991.280"; exon_number "5";
chr9	StringTie	exon	128170020	128170107	1000	-	.	gene_id "MSTRG.200991"; transcript_id "MSTRG.200991.280"; exon_number "6";
chr9	StringTie	exon	128176351	128176475	1000	-	.	gene_id "MSTRG.200991"; transcript_id "MSTRG.200991.280"; exon_number "7";
chr9	StringTie	exon	128177566	128177763	1000	-	.	gene_id "MSTRG.200991"; transcript_id "MSTRG.200991.280"; exon_number "8";
chr9	StringTie	exon	128178369	128178490	1000	-	.	gene_id "MSTRG.200991"; transcript_id "MSTRG.200991.280"; exon_number "9";
chr9	StringTie	exon	128178709	128178976	1000	-	.	gene_id "MSTRG.200991"; transcript_id "MSTRG.200991.280"; exon_number "10";
chr9	StringTie	exon	128179073	128179415	1000	-	.	gene_id "MSTRG.200991"; transcript_id "MSTRG.200991.280"; exon_number "11";
chr9	StringTie	exon	128180415	128180523	1000	-	.	gene_id "MSTRG.200991"; transcript_id "MSTRG.200991.280"; exon_number "12";
chr9	StringTie	exon	128180721	128180799	1000	-	.	gene_id "MSTRG.200991"; transcript_id "MSTRG.200991.280"; exon_number "13";
chr9	StringTie	exon	128185547	128185776	1000	-	.	gene_id "MSTRG.200991"; transcript_id "MSTRG.200991.280"; exon_number "14";
chr9	StringTie	exon	128187863	128187934	1000	-	.	gene_id "MSTRG.200991"; transcript_id "MSTRG.200991.280"; exon_number "15";
chr9	StringTie	exon	128190329	128190444	1000	-	.	gene_id "MSTRG.200991"; transcript_id "MSTRG.200991.280"; exon_number "16";
chr9	StringTie	exon	128190688	128190862	1000	-	.	gene_id "MSTRG.200991"; transcript_id "MSTRG.200991.280"; exon_number "17";
chr9	StringTie	exon	128191732	128191827	1000	-	.	gene_id "MSTRG.200991"; transcript_id "MSTRG.200991.280"; exon_number "18";
chr9	StringTie	transcript	128166017	128204222	1000	-	.	gene_id "MSTRG.200991"; transcript_id "MSTRG.200991.281";
chr9	StringTie	exon	128166017	128166406	1000	-	.	gene_id "MSTRG.200991"; transcript_id "MSTRG.200991.281"; exon_number "1";
chr9	StringTie	exon	128166759	128166880	1000	-	.	gene_id "MSTRG.200991"; transcript_id "MSTRG.200991.281"; exon_number "2";
chr9	StringTie	exon	128167095	128167164	1000	-	.	gene_id "MSTRG.200991"; transcript_id "MSTRG.200991.281"; exon_number "3";
chr9	StringTie	exon	128169076	128169201	1000	-	.	gene_id "MSTRG.200991"; transcript_id "MSTRG.200991.281"; exon_number "4";
chr9	StringTie	exon	128169406	128169519	1000	-	.	gene_id "MSTRG.200991"; transcript_id "MSTRG.200991.281"; exon_number "5";
chr9	StringTie	exon	128170020	128170107	1000	-	.	gene_id "MSTRG.200991"; transcript_id "MSTRG.200991.281"; exon_number "6";
chr9	StringTie	exon	128176351	128176475	1000	-	.	gene_id "MSTRG.200991"; transcript_id "MSTRG.200991.281"; exon_number "7";
chr9	StringTie	exon	128177566	128177763	1000	-	.	gene_id "MSTRG.200991"; transcript_id "MSTRG.200991.281"; exon_number "8";
chr9	StringTie	exon	128178369	128178490	1000	-	.	gene_id "MSTRG.200991"; transcript_id "MSTRG.200991.281"; exon_number "9";
chr9	StringTie	exon	128178709	128178904	1000	-	.	gene_id "MSTRG.200991"; transcript_id "MSTRG.200991.281"; exon_number "10";
chr9	StringTie	exon	128179073	128179415	1000	-	.	gene_id "MSTRG.200991"; transcript_id "MSTRG.200991.281"; exon_number "11";
chr9	StringTie	exon	128180415	128180523	1000	-	.	gene_id "MSTRG.200991"; transcript_id "MSTRG.200991.281"; exon_number "12";
chr9	StringTie	exon	128180721	128180799	1000	-	.	gene_id "MSTRG.200991"; transcript_id "MSTRG.200991.281"; exon_number "13";
chr9	StringTie	exon	128185547	128185776	1000	-	.	gene_id "MSTRG.200991"; transcript_id "MSTRG.200991.281"; exon_number "14";
chr9	StringTie	exon	128187863	128187934	1000	-	.	gene_id "MSTRG.200991"; transcript_id "MSTRG.200991.281"; exon_number "15";
chr9	StringTie	exon	128190329	128190444	1000	-	.	gene_id "MSTRG.200991"; transcript_id "MSTRG.200991.281"; exon_number "16";
chr9	StringTie	exon	128190688	128190862	1000	-	.	gene_id "MSTRG.200991"; transcript_id "MSTRG.200991.281"; exon_number "17";
chr9	StringTie	exon	128198311	128198367	1000	-	.	gene_id "MSTRG.200991"; transcript_id "MSTRG.200991.281"; exon_number "18";
chr9	StringTie	exon	128199920	128200184	1000	-	.	gene_id "MSTRG.200991"; transcript_id "MSTRG.200991.281"; exon_number "19";
chr9	StringTie	exon	128202764	128202936	1000	-	.	gene_id "MSTRG.200991"; transcript_id "MSTRG.200991.281"; exon_number "20";
chr9	StringTie	exon	128204186	128204222	1000	-	.	gene_id "MSTRG.200991"; transcript_id "MSTRG.200991.281"; exon_number "21";
chr9	StringTie	transcript	128166018	128191339	1000	-	.	gene_id "MSTRG.200991"; transcript_id "MSTRG.200991.282";
chr9	StringTie	exon	128166018	128166406	1000	-	.	gene_id "MSTRG.200991"; transcript_id "MSTRG.200991.282"; exon_number "1";
chr9	StringTie	exon	128166759	128166880	1000	-	.	gene_id "MSTRG.200991"; transcript_id "MSTRG.200991.282"; exon_number "2";
chr9	StringTie	exon	128167095	128167164	1000	-	.	gene_id "MSTRG.200991"; transcript_id "MSTRG.200991.282"; exon_number "3";
chr9	StringTie	exon	128169076	128169201	1000	-	.	gene_id "MSTRG.200991"; transcript_id "MSTRG.200991.282"; exon_number "4";
chr9	StringTie	exon	128169406	128169519	1000	-	.	gene_id "MSTRG.200991"; transcript_id "MSTRG.200991.282"; exon_number "5";
chr9	StringTie	exon	128170020	128170107	1000	-	.	gene_id "MSTRG.200991"; transcript_id "MSTRG.200991.282"; exon_number "6";
chr9	StringTie	exon	128176351	128176475	1000	-	.	gene_id "MSTRG.200991"; transcript_id "MSTRG.200991.282"; exon_number "7";
chr9	StringTie	exon	128177566	128177763	1000	-	.	gene_id "MSTRG.200991"; transcript_id "MSTRG.200991.282"; exon_number "8";
chr9	StringTie	exon	128178369	128178490	1000	-	.	gene_id "MSTRG.200991"; transcript_id "MSTRG.200991.282"; exon_number "9";
chr9	StringTie	exon	128178709	128178904	1000	-	.	gene_id "MSTRG.200991"; transcript_id "MSTRG.200991.282"; exon_number "10";
chr9	StringTie	exon	128179073	128179415	1000	-	.	gene_id "MSTRG.200991"; transcript_id "MSTRG.200991.282"; exon_number "11";
chr9	StringTie	exon	128180415	128180523	1000	-	.	gene_id "MSTRG.200991"; transcript_id "MSTRG.200991.282"; exon_number "12";
chr9	StringTie	exon	128180721	128180814	1000	-	.	gene_id "MSTRG.200991"; transcript_id "MSTRG.200991.282"; exon_number "13";
chr9	StringTie	exon	128185547	128185776	1000	-	.	gene_id "MSTRG.200991"; transcript_id "MSTRG.200991.282"; exon_number "14";
chr9	StringTie	exon	128187863	128187934	1000	-	.	gene_id "MSTRG.200991"; transcript_id "MSTRG.200991.282"; exon_number "15";
chr9	StringTie	exon	128190329	128190862	1000	-	.	gene_id "MSTRG.200991"; transcript_id "MSTRG.200991.282"; exon_number "16";
chr9	StringTie	exon	128191280	128191339	1000	-	.	gene_id "MSTRG.200991"; transcript_id "MSTRG.200991.282"; exon_number "17";
chr9	StringTie	transcript	128166018	128191533	1000	-	.	gene_id "MSTRG.200991"; transcript_id "MSTRG.200991.283";
chr9	StringTie	exon	128166018	128166406	1000	-	.	gene_id "MSTRG.200991"; transcript_id "MSTRG.200991.283"; exon_number "1";
chr9	StringTie	exon	128166759	128166880	1000	-	.	gene_id "MSTRG.200991"; transcript_id "MSTRG.200991.283"; exon_number "2";
chr9	StringTie	exon	128167095	128167164	1000	-	.	gene_id "MSTRG.200991"; transcript_id "MSTRG.200991.283"; exon_number "3";
chr9	StringTie	exon	128169052	128169201	1000	-	.	gene_id "MSTRG.200991"; transcript_id "MSTRG.200991.283"; exon_number "4";
chr9	StringTie	exon	128169406	128169519	1000	-	.	gene_id "MSTRG.200991"; transcript_id "MSTRG.200991.283"; exon_number "5";
chr9	StringTie	exon	128170020	128170107	1000	-	.	gene_id "MSTRG.200991"; transcript_id "MSTRG.200991.283"; exon_number "6";
chr9	StringTie	exon	128176351	128176475	1000	-	.	gene_id "MSTRG.200991"; transcript_id "MSTRG.200991.283"; exon_number "7";
chr9	StringTie	exon	128177566	128177763	1000	-	.	gene_id "MSTRG.200991"; transcript_id "MSTRG.200991.283"; exon_number "8";
chr9	StringTie	exon	128178369	128178490	1000	-	.	gene_id "MSTRG.200991"; transcript_id "MSTRG.200991.283"; exon_number "9";
chr9	StringTie	exon	128178709	128178952	1000	-	.	gene_id "MSTRG.200991"; transcript_id "MSTRG.200991.283"; exon_number "10";
chr9	StringTie	exon	128179037	128179084	1000	-	.	gene_id "MSTRG.200991"; transcript_id "MSTRG.200991.283"; exon_number "11";
chr9	StringTie	exon	128179127	128179415	1000	-	.	gene_id "MSTRG.200991"; transcript_id "MSTRG.200991.283"; exon_number "12";
chr9	StringTie	exon	128180415	128180523	1000	-	.	gene_id "MSTRG.200991"; transcript_id "MSTRG.200991.283"; exon_number "13";
chr9	StringTie	exon	128180721	128180799	1000	-	.	gene_id "MSTRG.200991"; transcript_id "MSTRG.200991.283"; exon_number "14";
chr9	StringTie	exon	128185547	128185776	1000	-	.	gene_id "MSTRG.200991"; transcript_id "MSTRG.200991.283"; exon_number "15";
chr9	StringTie	exon	128187863	128187934	1000	-	.	gene_id "MSTRG.200991"; transcript_id "MSTRG.200991.283"; exon_number "16";
chr9	StringTie	exon	128190329	128190398	1000	-	.	gene_id "MSTRG.200991"; transcript_id "MSTRG.200991.283"; exon_number "17";
chr9	StringTie	exon	128190688	128190862	1000	-	.	gene_id "MSTRG.200991"; transcript_id "MSTRG.200991.283"; exon_number "18";
chr9	StringTie	exon	128191432	128191533	1000	-	.	gene_id "MSTRG.200991"; transcript_id "MSTRG.200991.283"; exon_number "19";
chr9	StringTie	transcript	128166019	128191520	1000	-	.	gene_id "MSTRG.200991"; transcript_id "MSTRG.200991.284";
chr9	StringTie	exon	128166019	128166406	1000	-	.	gene_id "MSTRG.200991"; transcript_id "MSTRG.200991.284"; exon_number "1";
chr9	StringTie	exon	128166759	128166880	1000	-	.	gene_id "MSTRG.200991"; transcript_id "MSTRG.200991.284"; exon_number "2";
chr9	StringTie	exon	128167095	128167164	1000	-	.	gene_id "MSTRG.200991"; transcript_id "MSTRG.200991.284"; exon_number "3";
chr9	StringTie	exon	128169052	128169201	1000	-	.	gene_id "MSTRG.200991"; transcript_id "MSTRG.200991.284"; exon_number "4";
chr9	StringTie	exon	128169406	128169519	1000	-	.	gene_id "MSTRG.200991"; transcript_id "MSTRG.200991.284"; exon_number "5";
chr9	StringTie	exon	128170020	128170107	1000	-	.	gene_id "MSTRG.200991"; transcript_id "MSTRG.200991.284"; exon_number "6";
chr9	StringTie	exon	128176351	128176475	1000	-	.	gene_id "MSTRG.200991"; transcript_id "MSTRG.200991.284"; exon_number "7";
chr9	StringTie	exon	128177566	128177763	1000	-	.	gene_id "MSTRG.200991"; transcript_id "MSTRG.200991.284"; exon_number "8";
chr9	StringTie	exon	128178369	128178490	1000	-	.	gene_id "MSTRG.200991"; transcript_id "MSTRG.200991.284"; exon_number "9";
chr9	StringTie	exon	128178709	128178988	1000	-	.	gene_id "MSTRG.200991"; transcript_id "MSTRG.200991.284"; exon_number "10";
chr9	StringTie	exon	128179073	128179415	1000	-	.	gene_id "MSTRG.200991"; transcript_id "MSTRG.200991.284"; exon_number "11";
chr9	StringTie	exon	128180415	128180523	1000	-	.	gene_id "MSTRG.200991"; transcript_id "MSTRG.200991.284"; exon_number "12";
chr9	StringTie	exon	128180721	128180799	1000	-	.	gene_id "MSTRG.200991"; transcript_id "MSTRG.200991.284"; exon_number "13";
chr9	StringTie	exon	128185547	128185776	1000	-	.	gene_id "MSTRG.200991"; transcript_id "MSTRG.200991.284"; exon_number "14";
chr9	StringTie	exon	128190329	128190444	1000	-	.	gene_id "MSTRG.200991"; transcript_id "MSTRG.200991.284"; exon_number "15";
chr9	StringTie	exon	128190688	128190862	1000	-	.	gene_id "MSTRG.200991"; transcript_id "MSTRG.200991.284"; exon_number "16";
chr9	StringTie	exon	128191432	128191520	1000	-	.	gene_id "MSTRG.200991"; transcript_id "MSTRG.200991.284"; exon_number "17";
chr9	StringTie	transcript	128166019	128192921	1000	-	.	gene_id "MSTRG.200991"; transcript_id "MSTRG.200991.285";
chr9	StringTie	exon	128166019	128166406	1000	-	.	gene_id "MSTRG.200991"; transcript_id "MSTRG.200991.285"; exon_number "1";
chr9	StringTie	exon	128166759	128166880	1000	-	.	gene_id "MSTRG.200991"; transcript_id "MSTRG.200991.285"; exon_number "2";
chr9	StringTie	exon	128167095	128167164	1000	-	.	gene_id "MSTRG.200991"; transcript_id "MSTRG.200991.285"; exon_number "3";
chr9	StringTie	exon	128169076	128169201	1000	-	.	gene_id "MSTRG.200991"; transcript_id "MSTRG.200991.285"; exon_number "4";
chr9	StringTie	exon	128169406	128169519	1000	-	.	gene_id "MSTRG.200991"; transcript_id "MSTRG.200991.285"; exon_number "5";
chr9	StringTie	exon	128170020	128170107	1000	-	.	gene_id "MSTRG.200991"; transcript_id "MSTRG.200991.285"; exon_number "6";
chr9	StringTie	exon	128176351	128176475	1000	-	.	gene_id "MSTRG.200991"; transcript_id "MSTRG.200991.285"; exon_number "7";
chr9	StringTie	exon	128177566	128177763	1000	-	.	gene_id "MSTRG.200991"; transcript_id "MSTRG.200991.285"; exon_number "8";
chr9	StringTie	exon	128178369	128178490	1000	-	.	gene_id "MSTRG.200991"; transcript_id "MSTRG.200991.285"; exon_number "9";
chr9	StringTie	exon	128178709	128179018	1000	-	.	gene_id "MSTRG.200991"; transcript_id "MSTRG.200991.285"; exon_number "10";
chr9	StringTie	exon	128179073	128179415	1000	-	.	gene_id "MSTRG.200991"; transcript_id "MSTRG.200991.285"; exon_number "11";
chr9	StringTie	exon	128180415	128180523	1000	-	.	gene_id "MSTRG.200991"; transcript_id "MSTRG.200991.285"; exon_number "12";
chr9	StringTie	exon	128180721	128180799	1000	-	.	gene_id "MSTRG.200991"; transcript_id "MSTRG.200991.285"; exon_number "13";
chr9	StringTie	exon	128185547	128185776	1000	-	.	gene_id "MSTRG.200991"; transcript_id "MSTRG.200991.285"; exon_number "14";
chr9	StringTie	exon	128190329	128190444	1000	-	.	gene_id "MSTRG.200991"; transcript_id "MSTRG.200991.285"; exon_number "15";
chr9	StringTie	exon	128190688	128190862	1000	-	.	gene_id "MSTRG.200991"; transcript_id "MSTRG.200991.285"; exon_number "16";
chr9	StringTie	exon	128191732	128192921	1000	-	.	gene_id "MSTRG.200991"; transcript_id "MSTRG.200991.285"; exon_number "17";
chr9	StringTie	transcript	128166019	128191590	1000	-	.	gene_id "MSTRG.200991"; transcript_id "MSTRG.200991.286";
chr9	StringTie	exon	128166019	128166406	1000	-	.	gene_id "MSTRG.200991"; transcript_id "MSTRG.200991.286"; exon_number "1";
chr9	StringTie	exon	128166759	128166880	1000	-	.	gene_id "MSTRG.200991"; transcript_id "MSTRG.200991.286"; exon_number "2";
chr9	StringTie	exon	128167095	128167164	1000	-	.	gene_id "MSTRG.200991"; transcript_id "MSTRG.200991.286"; exon_number "3";
chr9	StringTie	exon	128169076	128169201	1000	-	.	gene_id "MSTRG.200991"; transcript_id "MSTRG.200991.286"; exon_number "4";
chr9	StringTie	exon	128169406	128169519	1000	-	.	gene_id "MSTRG.200991"; transcript_id "MSTRG.200991.286"; exon_number "5";
chr9	StringTie	exon	128170020	128170107	1000	-	.	gene_id "MSTRG.200991"; transcript_id "MSTRG.200991.286"; exon_number "6";
chr9	StringTie	exon	128176351	128176475	1000	-	.	gene_id "MSTRG.200991"; transcript_id "MSTRG.200991.286"; exon_number "7";
chr9	StringTie	exon	128177566	128177781	1000	-	.	gene_id "MSTRG.200991"; transcript_id "MSTRG.200991.286"; exon_number "8";
chr9	StringTie	exon	128178369	128178490	1000	-	.	gene_id "MSTRG.200991"; transcript_id "MSTRG.200991.286"; exon_number "9";
chr9	StringTie	exon	128178709	128178952	1000	-	.	gene_id "MSTRG.200991"; transcript_id "MSTRG.200991.286"; exon_number "10";
chr9	StringTie	exon	128179037	128179415	1000	-	.	gene_id "MSTRG.200991"; transcript_id "MSTRG.200991.286"; exon_number "11";
chr9	StringTie	exon	128180415	128180523	1000	-	.	gene_id "MSTRG.200991"; transcript_id "MSTRG.200991.286"; exon_number "12";
chr9	StringTie	exon	128180721	128180799	1000	-	.	gene_id "MSTRG.200991"; transcript_id "MSTRG.200991.286"; exon_number "13";
chr9	StringTie	exon	128185547	128185776	1000	-	.	gene_id "MSTRG.200991"; transcript_id "MSTRG.200991.286"; exon_number "14";
chr9	StringTie	exon	128187863	128187934	1000	-	.	gene_id "MSTRG.200991"; transcript_id "MSTRG.200991.286"; exon_number "15";
chr9	StringTie	exon	128190329	128190444	1000	-	.	gene_id "MSTRG.200991"; transcript_id "MSTRG.200991.286"; exon_number "16";
chr9	StringTie	exon	128190688	128190862	1000	-	.	gene_id "MSTRG.200991"; transcript_id "MSTRG.200991.286"; exon_number "17";
chr9	StringTie	exon	128191432	128191590	1000	-	.	gene_id "MSTRG.200991"; transcript_id "MSTRG.200991.286"; exon_number "18";
chr9	StringTie	transcript	128166020	128191557	1000	-	.	gene_id "MSTRG.200991"; transcript_id "MSTRG.200991.287";
chr9	StringTie	exon	128166020	128166406	1000	-	.	gene_id "MSTRG.200991"; transcript_id "MSTRG.200991.287"; exon_number "1";
chr9	StringTie	exon	128166759	128166880	1000	-	.	gene_id "MSTRG.200991"; transcript_id "MSTRG.200991.287"; exon_number "2";
chr9	StringTie	exon	128167095	128167164	1000	-	.	gene_id "MSTRG.200991"; transcript_id "MSTRG.200991.287"; exon_number "3";
chr9	StringTie	exon	128169076	128169201	1000	-	.	gene_id "MSTRG.200991"; transcript_id "MSTRG.200991.287"; exon_number "4";
chr9	StringTie	exon	128169406	128169519	1000	-	.	gene_id "MSTRG.200991"; transcript_id "MSTRG.200991.287"; exon_number "5";
chr9	StringTie	exon	128170020	128170107	1000	-	.	gene_id "MSTRG.200991"; transcript_id "MSTRG.200991.287"; exon_number "6";
chr9	StringTie	exon	128176351	128176475	1000	-	.	gene_id "MSTRG.200991"; transcript_id "MSTRG.200991.287"; exon_number "7";
chr9	StringTie	exon	128177566	128177763	1000	-	.	gene_id "MSTRG.200991"; transcript_id "MSTRG.200991.287"; exon_number "8";
chr9	StringTie	exon	128178369	128178490	1000	-	.	gene_id "MSTRG.200991"; transcript_id "MSTRG.200991.287"; exon_number "9";
chr9	StringTie	exon	128178709	128178904	1000	-	.	gene_id "MSTRG.200991"; transcript_id "MSTRG.200991.287"; exon_number "10";
chr9	StringTie	exon	128179073	128179415	1000	-	.	gene_id "MSTRG.200991"; transcript_id "MSTRG.200991.287"; exon_number "11";
chr9	StringTie	exon	128180415	128180523	1000	-	.	gene_id "MSTRG.200991"; transcript_id "MSTRG.200991.287"; exon_number "12";
chr9	StringTie	exon	128180721	128180799	1000	-	.	gene_id "MSTRG.200991"; transcript_id "MSTRG.200991.287"; exon_number "13";
chr9	StringTie	exon	128190329	128190444	1000	-	.	gene_id "MSTRG.200991"; transcript_id "MSTRG.200991.287"; exon_number "14";
chr9	StringTie	exon	128190688	128190862	1000	-	.	gene_id "MSTRG.200991"; transcript_id "MSTRG.200991.287"; exon_number "15";
chr9	StringTie	exon	128191432	128191557	1000	-	.	gene_id "MSTRG.200991"; transcript_id "MSTRG.200991.287"; exon_number "16";
chr9	StringTie	transcript	128166020	128191345	1000	-	.	gene_id "MSTRG.200991"; transcript_id "MSTRG.200991.288";
chr9	StringTie	exon	128166020	128166406	1000	-	.	gene_id "MSTRG.200991"; transcript_id "MSTRG.200991.288"; exon_number "1";
chr9	StringTie	exon	128166759	128166880	1000	-	.	gene_id "MSTRG.200991"; transcript_id "MSTRG.200991.288"; exon_number "2";
chr9	StringTie	exon	128167095	128167164	1000	-	.	gene_id "MSTRG.200991"; transcript_id "MSTRG.200991.288"; exon_number "3";
chr9	StringTie	exon	128169076	128169201	1000	-	.	gene_id "MSTRG.200991"; transcript_id "MSTRG.200991.288"; exon_number "4";
chr9	StringTie	exon	128169406	128169519	1000	-	.	gene_id "MSTRG.200991"; transcript_id "MSTRG.200991.288"; exon_number "5";
chr9	StringTie	exon	128170020	128170107	1000	-	.	gene_id "MSTRG.200991"; transcript_id "MSTRG.200991.288"; exon_number "6";
chr9	StringTie	exon	128176351	128176475	1000	-	.	gene_id "MSTRG.200991"; transcript_id "MSTRG.200991.288"; exon_number "7";
chr9	StringTie	exon	128177566	128177763	1000	-	.	gene_id "MSTRG.200991"; transcript_id "MSTRG.200991.288"; exon_number "8";
chr9	StringTie	exon	128178369	128178490	1000	-	.	gene_id "MSTRG.200991"; transcript_id "MSTRG.200991.288"; exon_number "9";
chr9	StringTie	exon	128178709	128179410	1000	-	.	gene_id "MSTRG.200991"; transcript_id "MSTRG.200991.288"; exon_number "10";
chr9	StringTie	exon	128180415	128180523	1000	-	.	gene_id "MSTRG.200991"; transcript_id "MSTRG.200991.288"; exon_number "11";
chr9	StringTie	exon	128180721	128180799	1000	-	.	gene_id "MSTRG.200991"; transcript_id "MSTRG.200991.288"; exon_number "12";
chr9	StringTie	exon	128185547	128185776	1000	-	.	gene_id "MSTRG.200991"; transcript_id "MSTRG.200991.288"; exon_number "13";
chr9	StringTie	exon	128187863	128187934	1000	-	.	gene_id "MSTRG.200991"; transcript_id "MSTRG.200991.288"; exon_number "14";
chr9	StringTie	exon	128190329	128190444	1000	-	.	gene_id "MSTRG.200991"; transcript_id "MSTRG.200991.288"; exon_number "15";
chr9	StringTie	exon	128190688	128190862	1000	-	.	gene_id "MSTRG.200991"; transcript_id "MSTRG.200991.288"; exon_number "16";
chr9	StringTie	exon	128191280	128191345	1000	-	.	gene_id "MSTRG.200991"; transcript_id "MSTRG.200991.288"; exon_number "17";
chr9	StringTie	transcript	128166020	128192995	1000	-	.	gene_id "MSTRG.200991"; transcript_id "MSTRG.200991.289";
chr9	StringTie	exon	128166020	128166406	1000	-	.	gene_id "MSTRG.200991"; transcript_id "MSTRG.200991.289"; exon_number "1";
chr9	StringTie	exon	128166759	128166880	1000	-	.	gene_id "MSTRG.200991"; transcript_id "MSTRG.200991.289"; exon_number "2";
chr9	StringTie	exon	128167095	128167164	1000	-	.	gene_id "MSTRG.200991"; transcript_id "MSTRG.200991.289"; exon_number "3";
chr9	StringTie	exon	128169052	128169201	1000	-	.	gene_id "MSTRG.200991"; transcript_id "MSTRG.200991.289"; exon_number "4";
chr9	StringTie	exon	128169406	128169519	1000	-	.	gene_id "MSTRG.200991"; transcript_id "MSTRG.200991.289"; exon_number "5";
chr9	StringTie	exon	128170020	128170107	1000	-	.	gene_id "MSTRG.200991"; transcript_id "MSTRG.200991.289"; exon_number "6";
chr9	StringTie	exon	128176351	128176475	1000	-	.	gene_id "MSTRG.200991"; transcript_id "MSTRG.200991.289"; exon_number "7";
chr9	StringTie	exon	128177566	128177763	1000	-	.	gene_id "MSTRG.200991"; transcript_id "MSTRG.200991.289"; exon_number "8";
chr9	StringTie	exon	128178369	128178490	1000	-	.	gene_id "MSTRG.200991"; transcript_id "MSTRG.200991.289"; exon_number "9";
chr9	StringTie	exon	128178709	128179126	1000	-	.	gene_id "MSTRG.200991"; transcript_id "MSTRG.200991.289"; exon_number "10";
chr9	StringTie	exon	128179175	128179415	1000	-	.	gene_id "MSTRG.200991"; transcript_id "MSTRG.200991.289"; exon_number "11";
chr9	StringTie	exon	128180415	128180523	1000	-	.	gene_id "MSTRG.200991"; transcript_id "MSTRG.200991.289"; exon_number "12";
chr9	StringTie	exon	128180721	128180799	1000	-	.	gene_id "MSTRG.200991"; transcript_id "MSTRG.200991.289"; exon_number "13";
chr9	StringTie	exon	128185547	128185776	1000	-	.	gene_id "MSTRG.200991"; transcript_id "MSTRG.200991.289"; exon_number "14";
chr9	StringTie	exon	128187863	128187934	1000	-	.	gene_id "MSTRG.200991"; transcript_id "MSTRG.200991.289"; exon_number "15";
chr9	StringTie	exon	128190329	128190444	1000	-	.	gene_id "MSTRG.200991"; transcript_id "MSTRG.200991.289"; exon_number "16";
chr9	StringTie	exon	128190688	128190862	1000	-	.	gene_id "MSTRG.200991"; transcript_id "MSTRG.200991.289"; exon_number "17";
chr9	StringTie	exon	128191732	128192995	1000	-	.	gene_id "MSTRG.200991"; transcript_id "MSTRG.200991.289"; exon_number "18";
chr9	StringTie	transcript	128162669	128192841	1000	-	.	gene_id "MSTRG.200991"; transcript_id "MSTRG.200991.29";
chr9	StringTie	exon	128162669	128162947	1000	-	.	gene_id "MSTRG.200991"; transcript_id "MSTRG.200991.29"; exon_number "1";
chr9	StringTie	exon	128166257	128166406	1000	-	.	gene_id "MSTRG.200991"; transcript_id "MSTRG.200991.29"; exon_number "2";
chr9	StringTie	exon	128166759	128166880	1000	-	.	gene_id "MSTRG.200991"; transcript_id "MSTRG.200991.29"; exon_number "3";
chr9	StringTie	exon	128167095	128167164	1000	-	.	gene_id "MSTRG.200991"; transcript_id "MSTRG.200991.29"; exon_number "4";
chr9	StringTie	exon	128169052	128169201	1000	-	.	gene_id "MSTRG.200991"; transcript_id "MSTRG.200991.29"; exon_number "5";
chr9	StringTie	exon	128169406	128169519	1000	-	.	gene_id "MSTRG.200991"; transcript_id "MSTRG.200991.29"; exon_number "6";
chr9	StringTie	exon	128170020	128170107	1000	-	.	gene_id "MSTRG.200991"; transcript_id "MSTRG.200991.29"; exon_number "7";
chr9	StringTie	exon	128176351	128176475	1000	-	.	gene_id "MSTRG.200991"; transcript_id "MSTRG.200991.29"; exon_number "8";
chr9	StringTie	exon	128177566	128177763	1000	-	.	gene_id "MSTRG.200991"; transcript_id "MSTRG.200991.29"; exon_number "9";
chr9	StringTie	exon	128178369	128178490	1000	-	.	gene_id "MSTRG.200991"; transcript_id "MSTRG.200991.29"; exon_number "10";
chr9	StringTie	exon	128178709	128179018	1000	-	.	gene_id "MSTRG.200991"; transcript_id "MSTRG.200991.29"; exon_number "11";
chr9	StringTie	exon	128179103	128179415	1000	-	.	gene_id "MSTRG.200991"; transcript_id "MSTRG.200991.29"; exon_number "12";
chr9	StringTie	exon	128180415	128180523	1000	-	.	gene_id "MSTRG.200991"; transcript_id "MSTRG.200991.29"; exon_number "13";
chr9	StringTie	exon	128180721	128180799	1000	-	.	gene_id "MSTRG.200991"; transcript_id "MSTRG.200991.29"; exon_number "14";
chr9	StringTie	exon	128185547	128185776	1000	-	.	gene_id "MSTRG.200991"; transcript_id "MSTRG.200991.29"; exon_number "15";
chr9	StringTie	exon	128187863	128187934	1000	-	.	gene_id "MSTRG.200991"; transcript_id "MSTRG.200991.29"; exon_number "16";
chr9	StringTie	exon	128190329	128190444	1000	-	.	gene_id "MSTRG.200991"; transcript_id "MSTRG.200991.29"; exon_number "17";
chr9	StringTie	exon	128190688	128190862	1000	-	.	gene_id "MSTRG.200991"; transcript_id "MSTRG.200991.29"; exon_number "18";
chr9	StringTie	exon	128191732	128192841	1000	-	.	gene_id "MSTRG.200991"; transcript_id "MSTRG.200991.29"; exon_number "19";
chr9	StringTie	transcript	128166020	128191514	1000	-	.	gene_id "MSTRG.200991"; transcript_id "MSTRG.200991.290";
chr9	StringTie	exon	128166020	128166406	1000	-	.	gene_id "MSTRG.200991"; transcript_id "MSTRG.200991.290"; exon_number "1";
chr9	StringTie	exon	128166759	128166880	1000	-	.	gene_id "MSTRG.200991"; transcript_id "MSTRG.200991.290"; exon_number "2";
chr9	StringTie	exon	128167095	128167164	1000	-	.	gene_id "MSTRG.200991"; transcript_id "MSTRG.200991.290"; exon_number "3";
chr9	StringTie	exon	128169052	128169201	1000	-	.	gene_id "MSTRG.200991"; transcript_id "MSTRG.200991.290"; exon_number "4";
chr9	StringTie	exon	128169406	128169519	1000	-	.	gene_id "MSTRG.200991"; transcript_id "MSTRG.200991.290"; exon_number "5";
chr9	StringTie	exon	128170020	128170107	1000	-	.	gene_id "MSTRG.200991"; transcript_id "MSTRG.200991.290"; exon_number "6";
chr9	StringTie	exon	128176351	128176475	1000	-	.	gene_id "MSTRG.200991"; transcript_id "MSTRG.200991.290"; exon_number "7";
chr9	StringTie	exon	128177566	128177763	1000	-	.	gene_id "MSTRG.200991"; transcript_id "MSTRG.200991.290"; exon_number "8";
chr9	StringTie	exon	128178369	128178490	1000	-	.	gene_id "MSTRG.200991"; transcript_id "MSTRG.200991.290"; exon_number "9";
chr9	StringTie	exon	128178709	128178988	1000	-	.	gene_id "MSTRG.200991"; transcript_id "MSTRG.200991.290"; exon_number "10";
chr9	StringTie	exon	128179073	128179198	1000	-	.	gene_id "MSTRG.200991"; transcript_id "MSTRG.200991.290"; exon_number "11";
chr9	StringTie	exon	128179244	128179415	1000	-	.	gene_id "MSTRG.200991"; transcript_id "MSTRG.200991.290"; exon_number "12";
chr9	StringTie	exon	128180415	128180523	1000	-	.	gene_id "MSTRG.200991"; transcript_id "MSTRG.200991.290"; exon_number "13";
chr9	StringTie	exon	128180721	128180814	1000	-	.	gene_id "MSTRG.200991"; transcript_id "MSTRG.200991.290"; exon_number "14";
chr9	StringTie	exon	128185547	128185776	1000	-	.	gene_id "MSTRG.200991"; transcript_id "MSTRG.200991.290"; exon_number "15";
chr9	StringTie	exon	128187863	128187934	1000	-	.	gene_id "MSTRG.200991"; transcript_id "MSTRG.200991.290"; exon_number "16";
chr9	StringTie	exon	128190329	128190444	1000	-	.	gene_id "MSTRG.200991"; transcript_id "MSTRG.200991.290"; exon_number "17";
chr9	StringTie	exon	128190688	128190862	1000	-	.	gene_id "MSTRG.200991"; transcript_id "MSTRG.200991.290"; exon_number "18";
chr9	StringTie	exon	128191432	128191514	1000	-	.	gene_id "MSTRG.200991"; transcript_id "MSTRG.200991.290"; exon_number "19";
chr9	StringTie	transcript	128166021	128191452	1000	-	.	gene_id "MSTRG.200991"; transcript_id "MSTRG.200991.291";
chr9	StringTie	exon	128166021	128166406	1000	-	.	gene_id "MSTRG.200991"; transcript_id "MSTRG.200991.291"; exon_number "1";
chr9	StringTie	exon	128166759	128166880	1000	-	.	gene_id "MSTRG.200991"; transcript_id "MSTRG.200991.291"; exon_number "2";
chr9	StringTie	exon	128167095	128167164	1000	-	.	gene_id "MSTRG.200991"; transcript_id "MSTRG.200991.291"; exon_number "3";
chr9	StringTie	exon	128169052	128169201	1000	-	.	gene_id "MSTRG.200991"; transcript_id "MSTRG.200991.291"; exon_number "4";
chr9	StringTie	exon	128169406	128169519	1000	-	.	gene_id "MSTRG.200991"; transcript_id "MSTRG.200991.291"; exon_number "5";
chr9	StringTie	exon	128170020	128170107	1000	-	.	gene_id "MSTRG.200991"; transcript_id "MSTRG.200991.291"; exon_number "6";
chr9	StringTie	exon	128176351	128176475	1000	-	.	gene_id "MSTRG.200991"; transcript_id "MSTRG.200991.291"; exon_number "7";
chr9	StringTie	exon	128177566	128177763	1000	-	.	gene_id "MSTRG.200991"; transcript_id "MSTRG.200991.291"; exon_number "8";
chr9	StringTie	exon	128178369	128178490	1000	-	.	gene_id "MSTRG.200991"; transcript_id "MSTRG.200991.291"; exon_number "9";
chr9	StringTie	exon	128178709	128178904	1000	-	.	gene_id "MSTRG.200991"; transcript_id "MSTRG.200991.291"; exon_number "10";
chr9	StringTie	exon	128179073	128179415	1000	-	.	gene_id "MSTRG.200991"; transcript_id "MSTRG.200991.291"; exon_number "11";
chr9	StringTie	exon	128180415	128180523	1000	-	.	gene_id "MSTRG.200991"; transcript_id "MSTRG.200991.291"; exon_number "12";
chr9	StringTie	exon	128180721	128180799	1000	-	.	gene_id "MSTRG.200991"; transcript_id "MSTRG.200991.291"; exon_number "13";
chr9	StringTie	exon	128185547	128185776	1000	-	.	gene_id "MSTRG.200991"; transcript_id "MSTRG.200991.291"; exon_number "14";
chr9	StringTie	exon	128187863	128187934	1000	-	.	gene_id "MSTRG.200991"; transcript_id "MSTRG.200991.291"; exon_number "15";
chr9	StringTie	exon	128190329	128190444	1000	-	.	gene_id "MSTRG.200991"; transcript_id "MSTRG.200991.291"; exon_number "16";
chr9	StringTie	exon	128190688	128190862	1000	-	.	gene_id "MSTRG.200991"; transcript_id "MSTRG.200991.291"; exon_number "17";
chr9	StringTie	exon	128191280	128191452	1000	-	.	gene_id "MSTRG.200991"; transcript_id "MSTRG.200991.291"; exon_number "18";
chr9	StringTie	transcript	128166021	128191806	1000	-	.	gene_id "MSTRG.200991"; transcript_id "MSTRG.200991.292";
chr9	StringTie	exon	128166021	128166406	1000	-	.	gene_id "MSTRG.200991"; transcript_id "MSTRG.200991.292"; exon_number "1";
chr9	StringTie	exon	128166759	128166880	1000	-	.	gene_id "MSTRG.200991"; transcript_id "MSTRG.200991.292"; exon_number "2";
chr9	StringTie	exon	128167095	128169201	1000	-	.	gene_id "MSTRG.200991"; transcript_id "MSTRG.200991.292"; exon_number "3";
chr9	StringTie	exon	128169406	128170107	1000	-	.	gene_id "MSTRG.200991"; transcript_id "MSTRG.200991.292"; exon_number "4";
chr9	StringTie	exon	128176351	128176475	1000	-	.	gene_id "MSTRG.200991"; transcript_id "MSTRG.200991.292"; exon_number "5";
chr9	StringTie	exon	128177566	128177763	1000	-	.	gene_id "MSTRG.200991"; transcript_id "MSTRG.200991.292"; exon_number "6";
chr9	StringTie	exon	128178369	128178490	1000	-	.	gene_id "MSTRG.200991"; transcript_id "MSTRG.200991.292"; exon_number "7";
chr9	StringTie	exon	128178709	128178904	1000	-	.	gene_id "MSTRG.200991"; transcript_id "MSTRG.200991.292"; exon_number "8";
chr9	StringTie	exon	128179244	128179415	1000	-	.	gene_id "MSTRG.200991"; transcript_id "MSTRG.200991.292"; exon_number "9";
chr9	StringTie	exon	128180415	128180523	1000	-	.	gene_id "MSTRG.200991"; transcript_id "MSTRG.200991.292"; exon_number "10";
chr9	StringTie	exon	128180721	128180814	1000	-	.	gene_id "MSTRG.200991"; transcript_id "MSTRG.200991.292"; exon_number "11";
chr9	StringTie	exon	128185547	128185776	1000	-	.	gene_id "MSTRG.200991"; transcript_id "MSTRG.200991.292"; exon_number "12";
chr9	StringTie	exon	128187863	128187934	1000	-	.	gene_id "MSTRG.200991"; transcript_id "MSTRG.200991.292"; exon_number "13";
chr9	StringTie	exon	128190329	128190862	1000	-	.	gene_id "MSTRG.200991"; transcript_id "MSTRG.200991.292"; exon_number "14";
chr9	StringTie	exon	128191732	128191806	1000	-	.	gene_id "MSTRG.200991"; transcript_id "MSTRG.200991.292"; exon_number "15";
chr9	StringTie	transcript	128166021	128191601	1000	-	.	gene_id "MSTRG.200991"; transcript_id "MSTRG.200991.293";
chr9	StringTie	exon	128166021	128166406	1000	-	.	gene_id "MSTRG.200991"; transcript_id "MSTRG.200991.293"; exon_number "1";
chr9	StringTie	exon	128166759	128166880	1000	-	.	gene_id "MSTRG.200991"; transcript_id "MSTRG.200991.293"; exon_number "2";
chr9	StringTie	exon	128167095	128167164	1000	-	.	gene_id "MSTRG.200991"; transcript_id "MSTRG.200991.293"; exon_number "3";
chr9	StringTie	exon	128169052	128169201	1000	-	.	gene_id "MSTRG.200991"; transcript_id "MSTRG.200991.293"; exon_number "4";
chr9	StringTie	exon	128169406	128169519	1000	-	.	gene_id "MSTRG.200991"; transcript_id "MSTRG.200991.293"; exon_number "5";
chr9	StringTie	exon	128170020	128170107	1000	-	.	gene_id "MSTRG.200991"; transcript_id "MSTRG.200991.293"; exon_number "6";
chr9	StringTie	exon	128176351	128176475	1000	-	.	gene_id "MSTRG.200991"; transcript_id "MSTRG.200991.293"; exon_number "7";
chr9	StringTie	exon	128177566	128177763	1000	-	.	gene_id "MSTRG.200991"; transcript_id "MSTRG.200991.293"; exon_number "8";
chr9	StringTie	exon	128178369	128178490	1000	-	.	gene_id "MSTRG.200991"; transcript_id "MSTRG.200991.293"; exon_number "9";
chr9	StringTie	exon	128178709	128178904	1000	-	.	gene_id "MSTRG.200991"; transcript_id "MSTRG.200991.293"; exon_number "10";
chr9	StringTie	exon	128179073	128179415	1000	-	.	gene_id "MSTRG.200991"; transcript_id "MSTRG.200991.293"; exon_number "11";
chr9	StringTie	exon	128180415	128180523	1000	-	.	gene_id "MSTRG.200991"; transcript_id "MSTRG.200991.293"; exon_number "12";
chr9	StringTie	exon	128180721	128180814	1000	-	.	gene_id "MSTRG.200991"; transcript_id "MSTRG.200991.293"; exon_number "13";
chr9	StringTie	exon	128185547	128185776	1000	-	.	gene_id "MSTRG.200991"; transcript_id "MSTRG.200991.293"; exon_number "14";
chr9	StringTie	exon	128187863	128187934	1000	-	.	gene_id "MSTRG.200991"; transcript_id "MSTRG.200991.293"; exon_number "15";
chr9	StringTie	exon	128190329	128190444	1000	-	.	gene_id "MSTRG.200991"; transcript_id "MSTRG.200991.293"; exon_number "16";
chr9	StringTie	exon	128190688	128190862	1000	-	.	gene_id "MSTRG.200991"; transcript_id "MSTRG.200991.293"; exon_number "17";
chr9	StringTie	exon	128191280	128191601	1000	-	.	gene_id "MSTRG.200991"; transcript_id "MSTRG.200991.293"; exon_number "18";
chr9	StringTie	transcript	128166021	128191881	1000	-	.	gene_id "MSTRG.200991"; transcript_id "MSTRG.200991.294";
chr9	StringTie	exon	128166021	128166406	1000	-	.	gene_id "MSTRG.200991"; transcript_id "MSTRG.200991.294"; exon_number "1";
chr9	StringTie	exon	128166759	128166880	1000	-	.	gene_id "MSTRG.200991"; transcript_id "MSTRG.200991.294"; exon_number "2";
chr9	StringTie	exon	128167095	128167164	1000	-	.	gene_id "MSTRG.200991"; transcript_id "MSTRG.200991.294"; exon_number "3";
chr9	StringTie	exon	128169052	128169195	1000	-	.	gene_id "MSTRG.200991"; transcript_id "MSTRG.200991.294"; exon_number "4";
chr9	StringTie	exon	128169406	128169519	1000	-	.	gene_id "MSTRG.200991"; transcript_id "MSTRG.200991.294"; exon_number "5";
chr9	StringTie	exon	128170020	128170107	1000	-	.	gene_id "MSTRG.200991"; transcript_id "MSTRG.200991.294"; exon_number "6";
chr9	StringTie	exon	128176351	128176475	1000	-	.	gene_id "MSTRG.200991"; transcript_id "MSTRG.200991.294"; exon_number "7";
chr9	StringTie	exon	128177566	128177763	1000	-	.	gene_id "MSTRG.200991"; transcript_id "MSTRG.200991.294"; exon_number "8";
chr9	StringTie	exon	128178369	128178490	1000	-	.	gene_id "MSTRG.200991"; transcript_id "MSTRG.200991.294"; exon_number "9";
chr9	StringTie	exon	128178709	128178904	1000	-	.	gene_id "MSTRG.200991"; transcript_id "MSTRG.200991.294"; exon_number "10";
chr9	StringTie	exon	128179073	128179415	1000	-	.	gene_id "MSTRG.200991"; transcript_id "MSTRG.200991.294"; exon_number "11";
chr9	StringTie	exon	128180415	128180523	1000	-	.	gene_id "MSTRG.200991"; transcript_id "MSTRG.200991.294"; exon_number "12";
chr9	StringTie	exon	128180721	128180799	1000	-	.	gene_id "MSTRG.200991"; transcript_id "MSTRG.200991.294"; exon_number "13";
chr9	StringTie	exon	128185547	128185776	1000	-	.	gene_id "MSTRG.200991"; transcript_id "MSTRG.200991.294"; exon_number "14";
chr9	StringTie	exon	128187863	128187934	1000	-	.	gene_id "MSTRG.200991"; transcript_id "MSTRG.200991.294"; exon_number "15";
chr9	StringTie	exon	128190329	128190444	1000	-	.	gene_id "MSTRG.200991"; transcript_id "MSTRG.200991.294"; exon_number "16";
chr9	StringTie	exon	128190688	128190862	1000	-	.	gene_id "MSTRG.200991"; transcript_id "MSTRG.200991.294"; exon_number "17";
chr9	StringTie	exon	128191732	128191881	1000	-	.	gene_id "MSTRG.200991"; transcript_id "MSTRG.200991.294"; exon_number "18";
chr9	StringTie	transcript	128166021	128191603	1000	-	.	gene_id "MSTRG.200991"; transcript_id "MSTRG.200991.295";
chr9	StringTie	exon	128166021	128166406	1000	-	.	gene_id "MSTRG.200991"; transcript_id "MSTRG.200991.295"; exon_number "1";
chr9	StringTie	exon	128166759	128166880	1000	-	.	gene_id "MSTRG.200991"; transcript_id "MSTRG.200991.295"; exon_number "2";
chr9	StringTie	exon	128167095	128167164	1000	-	.	gene_id "MSTRG.200991"; transcript_id "MSTRG.200991.295"; exon_number "3";
chr9	StringTie	exon	128169076	128169201	1000	-	.	gene_id "MSTRG.200991"; transcript_id "MSTRG.200991.295"; exon_number "4";
chr9	StringTie	exon	128169406	128169519	1000	-	.	gene_id "MSTRG.200991"; transcript_id "MSTRG.200991.295"; exon_number "5";
chr9	StringTie	exon	128169604	128169700	1000	-	.	gene_id "MSTRG.200991"; transcript_id "MSTRG.200991.295"; exon_number "6";
chr9	StringTie	exon	128170020	128170107	1000	-	.	gene_id "MSTRG.200991"; transcript_id "MSTRG.200991.295"; exon_number "7";
chr9	StringTie	exon	128176351	128176475	1000	-	.	gene_id "MSTRG.200991"; transcript_id "MSTRG.200991.295"; exon_number "8";
chr9	StringTie	exon	128177566	128177763	1000	-	.	gene_id "MSTRG.200991"; transcript_id "MSTRG.200991.295"; exon_number "9";
chr9	StringTie	exon	128178369	128178490	1000	-	.	gene_id "MSTRG.200991"; transcript_id "MSTRG.200991.295"; exon_number "10";
chr9	StringTie	exon	128178709	128179415	1000	-	.	gene_id "MSTRG.200991"; transcript_id "MSTRG.200991.295"; exon_number "11";
chr9	StringTie	exon	128180415	128180523	1000	-	.	gene_id "MSTRG.200991"; transcript_id "MSTRG.200991.295"; exon_number "12";
chr9	StringTie	exon	128180721	128180814	1000	-	.	gene_id "MSTRG.200991"; transcript_id "MSTRG.200991.295"; exon_number "13";
chr9	StringTie	exon	128185547	128185776	1000	-	.	gene_id "MSTRG.200991"; transcript_id "MSTRG.200991.295"; exon_number "14";
chr9	StringTie	exon	128187863	128187934	1000	-	.	gene_id "MSTRG.200991"; transcript_id "MSTRG.200991.295"; exon_number "15";
chr9	StringTie	exon	128190329	128190398	1000	-	.	gene_id "MSTRG.200991"; transcript_id "MSTRG.200991.295"; exon_number "16";
chr9	StringTie	exon	128190688	128190862	1000	-	.	gene_id "MSTRG.200991"; transcript_id "MSTRG.200991.295"; exon_number "17";
chr9	StringTie	exon	128191432	128191603	1000	-	.	gene_id "MSTRG.200991"; transcript_id "MSTRG.200991.295"; exon_number "18";
chr9	StringTie	transcript	128166021	128192226	1000	-	.	gene_id "MSTRG.200991"; transcript_id "MSTRG.200991.296";
chr9	StringTie	exon	128166021	128166406	1000	-	.	gene_id "MSTRG.200991"; transcript_id "MSTRG.200991.296"; exon_number "1";
chr9	StringTie	exon	128166759	128166880	1000	-	.	gene_id "MSTRG.200991"; transcript_id "MSTRG.200991.296"; exon_number "2";
chr9	StringTie	exon	128167095	128167164	1000	-	.	gene_id "MSTRG.200991"; transcript_id "MSTRG.200991.296"; exon_number "3";
chr9	StringTie	exon	128169076	128169201	1000	-	.	gene_id "MSTRG.200991"; transcript_id "MSTRG.200991.296"; exon_number "4";
chr9	StringTie	exon	128169406	128169519	1000	-	.	gene_id "MSTRG.200991"; transcript_id "MSTRG.200991.296"; exon_number "5";
chr9	StringTie	exon	128170020	128170107	1000	-	.	gene_id "MSTRG.200991"; transcript_id "MSTRG.200991.296"; exon_number "6";
chr9	StringTie	exon	128176351	128176475	1000	-	.	gene_id "MSTRG.200991"; transcript_id "MSTRG.200991.296"; exon_number "7";
chr9	StringTie	exon	128177566	128177763	1000	-	.	gene_id "MSTRG.200991"; transcript_id "MSTRG.200991.296"; exon_number "8";
chr9	StringTie	exon	128178369	128178490	1000	-	.	gene_id "MSTRG.200991"; transcript_id "MSTRG.200991.296"; exon_number "9";
chr9	StringTie	exon	128178709	128179410	1000	-	.	gene_id "MSTRG.200991"; transcript_id "MSTRG.200991.296"; exon_number "10";
chr9	StringTie	exon	128180415	128180523	1000	-	.	gene_id "MSTRG.200991"; transcript_id "MSTRG.200991.296"; exon_number "11";
chr9	StringTie	exon	128180721	128180799	1000	-	.	gene_id "MSTRG.200991"; transcript_id "MSTRG.200991.296"; exon_number "12";
chr9	StringTie	exon	128185547	128185776	1000	-	.	gene_id "MSTRG.200991"; transcript_id "MSTRG.200991.296"; exon_number "13";
chr9	StringTie	exon	128187863	128187934	1000	-	.	gene_id "MSTRG.200991"; transcript_id "MSTRG.200991.296"; exon_number "14";
chr9	StringTie	exon	128190329	128190444	1000	-	.	gene_id "MSTRG.200991"; transcript_id "MSTRG.200991.296"; exon_number "15";
chr9	StringTie	exon	128190688	128190736	1000	-	.	gene_id "MSTRG.200991"; transcript_id "MSTRG.200991.296"; exon_number "16";
chr9	StringTie	exon	128190791	128190862	1000	-	.	gene_id "MSTRG.200991"; transcript_id "MSTRG.200991.296"; exon_number "17";
chr9	StringTie	exon	128191732	128192226	1000	-	.	gene_id "MSTRG.200991"; transcript_id "MSTRG.200991.296"; exon_number "18";
chr9	StringTie	transcript	128166022	128193037	1000	-	.	gene_id "MSTRG.200991"; transcript_id "MSTRG.200991.297";
chr9	StringTie	exon	128166022	128166406	1000	-	.	gene_id "MSTRG.200991"; transcript_id "MSTRG.200991.297"; exon_number "1";
chr9	StringTie	exon	128166759	128166880	1000	-	.	gene_id "MSTRG.200991"; transcript_id "MSTRG.200991.297"; exon_number "2";
chr9	StringTie	exon	128167095	128167164	1000	-	.	gene_id "MSTRG.200991"; transcript_id "MSTRG.200991.297"; exon_number "3";
chr9	StringTie	exon	128169076	128169201	1000	-	.	gene_id "MSTRG.200991"; transcript_id "MSTRG.200991.297"; exon_number "4";
chr9	StringTie	exon	128169406	128169519	1000	-	.	gene_id "MSTRG.200991"; transcript_id "MSTRG.200991.297"; exon_number "5";
chr9	StringTie	exon	128170020	128170107	1000	-	.	gene_id "MSTRG.200991"; transcript_id "MSTRG.200991.297"; exon_number "6";
chr9	StringTie	exon	128176351	128176475	1000	-	.	gene_id "MSTRG.200991"; transcript_id "MSTRG.200991.297"; exon_number "7";
chr9	StringTie	exon	128177566	128177763	1000	-	.	gene_id "MSTRG.200991"; transcript_id "MSTRG.200991.297"; exon_number "8";
chr9	StringTie	exon	128178369	128178490	1000	-	.	gene_id "MSTRG.200991"; transcript_id "MSTRG.200991.297"; exon_number "9";
chr9	StringTie	exon	128178709	128179415	1000	-	.	gene_id "MSTRG.200991"; transcript_id "MSTRG.200991.297"; exon_number "10";
chr9	StringTie	exon	128180415	128180523	1000	-	.	gene_id "MSTRG.200991"; transcript_id "MSTRG.200991.297"; exon_number "11";
chr9	StringTie	exon	128180721	128180814	1000	-	.	gene_id "MSTRG.200991"; transcript_id "MSTRG.200991.297"; exon_number "12";
chr9	StringTie	exon	128185547	128185776	1000	-	.	gene_id "MSTRG.200991"; transcript_id "MSTRG.200991.297"; exon_number "13";
chr9	StringTie	exon	128190329	128190444	1000	-	.	gene_id "MSTRG.200991"; transcript_id "MSTRG.200991.297"; exon_number "14";
chr9	StringTie	exon	128190688	128190862	1000	-	.	gene_id "MSTRG.200991"; transcript_id "MSTRG.200991.297"; exon_number "15";
chr9	StringTie	exon	128191732	128192361	1000	-	.	gene_id "MSTRG.200991"; transcript_id "MSTRG.200991.297"; exon_number "16";
chr9	StringTie	exon	128192674	128193037	1000	-	.	gene_id "MSTRG.200991"; transcript_id "MSTRG.200991.297"; exon_number "17";
chr9	StringTie	transcript	128166022	128191554	1000	-	.	gene_id "MSTRG.200991"; transcript_id "MSTRG.200991.298";
chr9	StringTie	exon	128166022	128166406	1000	-	.	gene_id "MSTRG.200991"; transcript_id "MSTRG.200991.298"; exon_number "1";
chr9	StringTie	exon	128166759	128166880	1000	-	.	gene_id "MSTRG.200991"; transcript_id "MSTRG.200991.298"; exon_number "2";
chr9	StringTie	exon	128167095	128167164	1000	-	.	gene_id "MSTRG.200991"; transcript_id "MSTRG.200991.298"; exon_number "3";
chr9	StringTie	exon	128169076	128169201	1000	-	.	gene_id "MSTRG.200991"; transcript_id "MSTRG.200991.298"; exon_number "4";
chr9	StringTie	exon	128169406	128169519	1000	-	.	gene_id "MSTRG.200991"; transcript_id "MSTRG.200991.298"; exon_number "5";
chr9	StringTie	exon	128170020	128170107	1000	-	.	gene_id "MSTRG.200991"; transcript_id "MSTRG.200991.298"; exon_number "6";
chr9	StringTie	exon	128176351	128176475	1000	-	.	gene_id "MSTRG.200991"; transcript_id "MSTRG.200991.298"; exon_number "7";
chr9	StringTie	exon	128177566	128177763	1000	-	.	gene_id "MSTRG.200991"; transcript_id "MSTRG.200991.298"; exon_number "8";
chr9	StringTie	exon	128178369	128178490	1000	-	.	gene_id "MSTRG.200991"; transcript_id "MSTRG.200991.298"; exon_number "9";
chr9	StringTie	exon	128178709	128179415	1000	-	.	gene_id "MSTRG.200991"; transcript_id "MSTRG.200991.298"; exon_number "10";
chr9	StringTie	exon	128180415	128180523	1000	-	.	gene_id "MSTRG.200991"; transcript_id "MSTRG.200991.298"; exon_number "11";
chr9	StringTie	exon	128180721	128180814	1000	-	.	gene_id "MSTRG.200991"; transcript_id "MSTRG.200991.298"; exon_number "12";
chr9	StringTie	exon	128185547	128185776	1000	-	.	gene_id "MSTRG.200991"; transcript_id "MSTRG.200991.298"; exon_number "13";
chr9	StringTie	exon	128190329	128190444	1000	-	.	gene_id "MSTRG.200991"; transcript_id "MSTRG.200991.298"; exon_number "14";
chr9	StringTie	exon	128190688	128190862	1000	-	.	gene_id "MSTRG.200991"; transcript_id "MSTRG.200991.298"; exon_number "15";
chr9	StringTie	exon	128191432	128191554	1000	-	.	gene_id "MSTRG.200991"; transcript_id "MSTRG.200991.298"; exon_number "16";
chr9	StringTie	transcript	128166022	128192425	1000	-	.	gene_id "MSTRG.200991"; transcript_id "MSTRG.200991.299";
chr9	StringTie	exon	128166022	128166406	1000	-	.	gene_id "MSTRG.200991"; transcript_id "MSTRG.200991.299"; exon_number "1";
chr9	StringTie	exon	128166759	128166880	1000	-	.	gene_id "MSTRG.200991"; transcript_id "MSTRG.200991.299"; exon_number "2";
chr9	StringTie	exon	128167095	128167164	1000	-	.	gene_id "MSTRG.200991"; transcript_id "MSTRG.200991.299"; exon_number "3";
chr9	StringTie	exon	128169052	128169201	1000	-	.	gene_id "MSTRG.200991"; transcript_id "MSTRG.200991.299"; exon_number "4";
chr9	StringTie	exon	128169406	128169519	1000	-	.	gene_id "MSTRG.200991"; transcript_id "MSTRG.200991.299"; exon_number "5";
chr9	StringTie	exon	128170020	128170107	1000	-	.	gene_id "MSTRG.200991"; transcript_id "MSTRG.200991.299"; exon_number "6";
chr9	StringTie	exon	128176351	128176475	1000	-	.	gene_id "MSTRG.200991"; transcript_id "MSTRG.200991.299"; exon_number "7";
chr9	StringTie	exon	128177566	128177763	1000	-	.	gene_id "MSTRG.200991"; transcript_id "MSTRG.200991.299"; exon_number "8";
chr9	StringTie	exon	128178369	128178490	1000	-	.	gene_id "MSTRG.200991"; transcript_id "MSTRG.200991.299"; exon_number "9";
chr9	StringTie	exon	128178709	128179415	1000	-	.	gene_id "MSTRG.200991"; transcript_id "MSTRG.200991.299"; exon_number "10";
chr9	StringTie	exon	128180415	128180523	1000	-	.	gene_id "MSTRG.200991"; transcript_id "MSTRG.200991.299"; exon_number "11";
chr9	StringTie	exon	128180721	128180799	1000	-	.	gene_id "MSTRG.200991"; transcript_id "MSTRG.200991.299"; exon_number "12";
chr9	StringTie	exon	128185547	128185776	1000	-	.	gene_id "MSTRG.200991"; transcript_id "MSTRG.200991.299"; exon_number "13";
chr9	StringTie	exon	128187863	128187934	1000	-	.	gene_id "MSTRG.200991"; transcript_id "MSTRG.200991.299"; exon_number "14";
chr9	StringTie	exon	128190329	128190444	1000	-	.	gene_id "MSTRG.200991"; transcript_id "MSTRG.200991.299"; exon_number "15";
chr9	StringTie	exon	128190517	128190862	1000	-	.	gene_id "MSTRG.200991"; transcript_id "MSTRG.200991.299"; exon_number "16";
chr9	StringTie	exon	128191732	128192425	1000	-	.	gene_id "MSTRG.200991"; transcript_id "MSTRG.200991.299"; exon_number "17";
chr9	StringTie	transcript	128149273	128192954	1000	-	.	gene_id "MSTRG.200991"; transcript_id "MSTRG.200991.3";
chr9	StringTie	exon	128149273	128149596	1000	-	.	gene_id "MSTRG.200991"; transcript_id "MSTRG.200991.3"; exon_number "1";
chr9	StringTie	exon	128149620	128149646	1000	-	.	gene_id "MSTRG.200991"; transcript_id "MSTRG.200991.3"; exon_number "2";
chr9	StringTie	exon	128166374	128166406	1000	-	.	gene_id "MSTRG.200991"; transcript_id "MSTRG.200991.3"; exon_number "3";
chr9	StringTie	exon	128166759	128166880	1000	-	.	gene_id "MSTRG.200991"; transcript_id "MSTRG.200991.3"; exon_number "4";
chr9	StringTie	exon	128167095	128167164	1000	-	.	gene_id "MSTRG.200991"; transcript_id "MSTRG.200991.3"; exon_number "5";
chr9	StringTie	exon	128169052	128169201	1000	-	.	gene_id "MSTRG.200991"; transcript_id "MSTRG.200991.3"; exon_number "6";
chr9	StringTie	exon	128169406	128169519	1000	-	.	gene_id "MSTRG.200991"; transcript_id "MSTRG.200991.3"; exon_number "7";
chr9	StringTie	exon	128170020	128170107	1000	-	.	gene_id "MSTRG.200991"; transcript_id "MSTRG.200991.3"; exon_number "8";
chr9	StringTie	exon	128176351	128176475	1000	-	.	gene_id "MSTRG.200991"; transcript_id "MSTRG.200991.3"; exon_number "9";
chr9	StringTie	exon	128177566	128177763	1000	-	.	gene_id "MSTRG.200991"; transcript_id "MSTRG.200991.3"; exon_number "10";
chr9	StringTie	exon	128178369	128178490	1000	-	.	gene_id "MSTRG.200991"; transcript_id "MSTRG.200991.3"; exon_number "11";
chr9	StringTie	exon	128178709	128179415	1000	-	.	gene_id "MSTRG.200991"; transcript_id "MSTRG.200991.3"; exon_number "12";
chr9	StringTie	exon	128180415	128180523	1000	-	.	gene_id "MSTRG.200991"; transcript_id "MSTRG.200991.3"; exon_number "13";
chr9	StringTie	exon	128180721	128180799	1000	-	.	gene_id "MSTRG.200991"; transcript_id "MSTRG.200991.3"; exon_number "14";
chr9	StringTie	exon	128185547	128185776	1000	-	.	gene_id "MSTRG.200991"; transcript_id "MSTRG.200991.3"; exon_number "15";
chr9	StringTie	exon	128187863	128187934	1000	-	.	gene_id "MSTRG.200991"; transcript_id "MSTRG.200991.3"; exon_number "16";
chr9	StringTie	exon	128190329	128190444	1000	-	.	gene_id "MSTRG.200991"; transcript_id "MSTRG.200991.3"; exon_number "17";
chr9	StringTie	exon	128190688	128190862	1000	-	.	gene_id "MSTRG.200991"; transcript_id "MSTRG.200991.3"; exon_number "18";
chr9	StringTie	exon	128191855	128192954	1000	-	.	gene_id "MSTRG.200991"; transcript_id "MSTRG.200991.3"; exon_number "19";
chr9	StringTie	transcript	128162676	128191594	1000	-	.	gene_id "MSTRG.200991"; transcript_id "MSTRG.200991.30";
chr9	StringTie	exon	128162676	128162947	1000	-	.	gene_id "MSTRG.200991"; transcript_id "MSTRG.200991.30"; exon_number "1";
chr9	StringTie	exon	128166257	128166406	1000	-	.	gene_id "MSTRG.200991"; transcript_id "MSTRG.200991.30"; exon_number "2";
chr9	StringTie	exon	128166759	128166880	1000	-	.	gene_id "MSTRG.200991"; transcript_id "MSTRG.200991.30"; exon_number "3";
chr9	StringTie	exon	128167095	128167164	1000	-	.	gene_id "MSTRG.200991"; transcript_id "MSTRG.200991.30"; exon_number "4";
chr9	StringTie	exon	128169076	128169201	1000	-	.	gene_id "MSTRG.200991"; transcript_id "MSTRG.200991.30"; exon_number "5";
chr9	StringTie	exon	128169406	128169519	1000	-	.	gene_id "MSTRG.200991"; transcript_id "MSTRG.200991.30"; exon_number "6";
chr9	StringTie	exon	128170020	128170107	1000	-	.	gene_id "MSTRG.200991"; transcript_id "MSTRG.200991.30"; exon_number "7";
chr9	StringTie	exon	128176351	128176475	1000	-	.	gene_id "MSTRG.200991"; transcript_id "MSTRG.200991.30"; exon_number "8";
chr9	StringTie	exon	128177566	128177763	1000	-	.	gene_id "MSTRG.200991"; transcript_id "MSTRG.200991.30"; exon_number "9";
chr9	StringTie	exon	128178369	128178490	1000	-	.	gene_id "MSTRG.200991"; transcript_id "MSTRG.200991.30"; exon_number "10";
chr9	StringTie	exon	128178709	128179000	1000	-	.	gene_id "MSTRG.200991"; transcript_id "MSTRG.200991.30"; exon_number "11";
chr9	StringTie	exon	128179127	128179415	1000	-	.	gene_id "MSTRG.200991"; transcript_id "MSTRG.200991.30"; exon_number "12";
chr9	StringTie	exon	128180415	128180523	1000	-	.	gene_id "MSTRG.200991"; transcript_id "MSTRG.200991.30"; exon_number "13";
chr9	StringTie	exon	128180721	128180799	1000	-	.	gene_id "MSTRG.200991"; transcript_id "MSTRG.200991.30"; exon_number "14";
chr9	StringTie	exon	128185547	128185776	1000	-	.	gene_id "MSTRG.200991"; transcript_id "MSTRG.200991.30"; exon_number "15";
chr9	StringTie	exon	128187863	128187934	1000	-	.	gene_id "MSTRG.200991"; transcript_id "MSTRG.200991.30"; exon_number "16";
chr9	StringTie	exon	128190329	128190444	1000	-	.	gene_id "MSTRG.200991"; transcript_id "MSTRG.200991.30"; exon_number "17";
chr9	StringTie	exon	128190688	128190862	1000	-	.	gene_id "MSTRG.200991"; transcript_id "MSTRG.200991.30"; exon_number "18";
chr9	StringTie	exon	128191432	128191594	1000	-	.	gene_id "MSTRG.200991"; transcript_id "MSTRG.200991.30"; exon_number "19";
chr9	StringTie	transcript	128166022	128193037	1000	-	.	gene_id "MSTRG.200991"; transcript_id "MSTRG.200991.300";
chr9	StringTie	exon	128166022	128166406	1000	-	.	gene_id "MSTRG.200991"; transcript_id "MSTRG.200991.300"; exon_number "1";
chr9	StringTie	exon	128166759	128166880	1000	-	.	gene_id "MSTRG.200991"; transcript_id "MSTRG.200991.300"; exon_number "2";
chr9	StringTie	exon	128167095	128167164	1000	-	.	gene_id "MSTRG.200991"; transcript_id "MSTRG.200991.300"; exon_number "3";
chr9	StringTie	exon	128169052	128169201	1000	-	.	gene_id "MSTRG.200991"; transcript_id "MSTRG.200991.300"; exon_number "4";
chr9	StringTie	exon	128169406	128169519	1000	-	.	gene_id "MSTRG.200991"; transcript_id "MSTRG.200991.300"; exon_number "5";
chr9	StringTie	exon	128170020	128170107	1000	-	.	gene_id "MSTRG.200991"; transcript_id "MSTRG.200991.300"; exon_number "6";
chr9	StringTie	exon	128176351	128176475	1000	-	.	gene_id "MSTRG.200991"; transcript_id "MSTRG.200991.300"; exon_number "7";
chr9	StringTie	exon	128177566	128177763	1000	-	.	gene_id "MSTRG.200991"; transcript_id "MSTRG.200991.300"; exon_number "8";
chr9	StringTie	exon	128178369	128178490	1000	-	.	gene_id "MSTRG.200991"; transcript_id "MSTRG.200991.300"; exon_number "9";
chr9	StringTie	exon	128178709	128179415	1000	-	.	gene_id "MSTRG.200991"; transcript_id "MSTRG.200991.300"; exon_number "10";
chr9	StringTie	exon	128180415	128180523	1000	-	.	gene_id "MSTRG.200991"; transcript_id "MSTRG.200991.300"; exon_number "11";
chr9	StringTie	exon	128180721	128180814	1000	-	.	gene_id "MSTRG.200991"; transcript_id "MSTRG.200991.300"; exon_number "12";
chr9	StringTie	exon	128185547	128185776	1000	-	.	gene_id "MSTRG.200991"; transcript_id "MSTRG.200991.300"; exon_number "13";
chr9	StringTie	exon	128187863	128187934	1000	-	.	gene_id "MSTRG.200991"; transcript_id "MSTRG.200991.300"; exon_number "14";
chr9	StringTie	exon	128190329	128190444	1000	-	.	gene_id "MSTRG.200991"; transcript_id "MSTRG.200991.300"; exon_number "15";
chr9	StringTie	exon	128190688	128190862	1000	-	.	gene_id "MSTRG.200991"; transcript_id "MSTRG.200991.300"; exon_number "16";
chr9	StringTie	exon	128191732	128192361	1000	-	.	gene_id "MSTRG.200991"; transcript_id "MSTRG.200991.300"; exon_number "17";
chr9	StringTie	exon	128192674	128193037	1000	-	.	gene_id "MSTRG.200991"; transcript_id "MSTRG.200991.300"; exon_number "18";
chr9	StringTie	transcript	128166022	128191592	1000	-	.	gene_id "MSTRG.200991"; transcript_id "MSTRG.200991.301";
chr9	StringTie	exon	128166022	128166406	1000	-	.	gene_id "MSTRG.200991"; transcript_id "MSTRG.200991.301"; exon_number "1";
chr9	StringTie	exon	128166759	128166880	1000	-	.	gene_id "MSTRG.200991"; transcript_id "MSTRG.200991.301"; exon_number "2";
chr9	StringTie	exon	128167095	128167164	1000	-	.	gene_id "MSTRG.200991"; transcript_id "MSTRG.200991.301"; exon_number "3";
chr9	StringTie	exon	128169052	128169201	1000	-	.	gene_id "MSTRG.200991"; transcript_id "MSTRG.200991.301"; exon_number "4";
chr9	StringTie	exon	128169406	128169519	1000	-	.	gene_id "MSTRG.200991"; transcript_id "MSTRG.200991.301"; exon_number "5";
chr9	StringTie	exon	128170020	128170107	1000	-	.	gene_id "MSTRG.200991"; transcript_id "MSTRG.200991.301"; exon_number "6";
chr9	StringTie	exon	128176351	128176475	1000	-	.	gene_id "MSTRG.200991"; transcript_id "MSTRG.200991.301"; exon_number "7";
chr9	StringTie	exon	128177566	128177763	1000	-	.	gene_id "MSTRG.200991"; transcript_id "MSTRG.200991.301"; exon_number "8";
chr9	StringTie	exon	128178369	128178490	1000	-	.	gene_id "MSTRG.200991"; transcript_id "MSTRG.200991.301"; exon_number "9";
chr9	StringTie	exon	128178709	128178952	1000	-	.	gene_id "MSTRG.200991"; transcript_id "MSTRG.200991.301"; exon_number "10";
chr9	StringTie	exon	128179085	128179415	1000	-	.	gene_id "MSTRG.200991"; transcript_id "MSTRG.200991.301"; exon_number "11";
chr9	StringTie	exon	128180415	128180523	1000	-	.	gene_id "MSTRG.200991"; transcript_id "MSTRG.200991.301"; exon_number "12";
chr9	StringTie	exon	128180721	128180814	1000	-	.	gene_id "MSTRG.200991"; transcript_id "MSTRG.200991.301"; exon_number "13";
chr9	StringTie	exon	128185547	128185776	1000	-	.	gene_id "MSTRG.200991"; transcript_id "MSTRG.200991.301"; exon_number "14";
chr9	StringTie	exon	128187863	128187934	1000	-	.	gene_id "MSTRG.200991"; transcript_id "MSTRG.200991.301"; exon_number "15";
chr9	StringTie	exon	128190329	128190444	1000	-	.	gene_id "MSTRG.200991"; transcript_id "MSTRG.200991.301"; exon_number "16";
chr9	StringTie	exon	128190688	128190862	1000	-	.	gene_id "MSTRG.200991"; transcript_id "MSTRG.200991.301"; exon_number "17";
chr9	StringTie	exon	128191432	128191592	1000	-	.	gene_id "MSTRG.200991"; transcript_id "MSTRG.200991.301"; exon_number "18";
chr9	StringTie	transcript	128166023	128192434	1000	-	.	gene_id "MSTRG.200991"; transcript_id "MSTRG.200991.302";
chr9	StringTie	exon	128166023	128166406	1000	-	.	gene_id "MSTRG.200991"; transcript_id "MSTRG.200991.302"; exon_number "1";
chr9	StringTie	exon	128166759	128166880	1000	-	.	gene_id "MSTRG.200991"; transcript_id "MSTRG.200991.302"; exon_number "2";
chr9	StringTie	exon	128167095	128167164	1000	-	.	gene_id "MSTRG.200991"; transcript_id "MSTRG.200991.302"; exon_number "3";
chr9	StringTie	exon	128169076	128169201	1000	-	.	gene_id "MSTRG.200991"; transcript_id "MSTRG.200991.302"; exon_number "4";
chr9	StringTie	exon	128169406	128169519	1000	-	.	gene_id "MSTRG.200991"; transcript_id "MSTRG.200991.302"; exon_number "5";
chr9	StringTie	exon	128170020	128170107	1000	-	.	gene_id "MSTRG.200991"; transcript_id "MSTRG.200991.302"; exon_number "6";
chr9	StringTie	exon	128176351	128176475	1000	-	.	gene_id "MSTRG.200991"; transcript_id "MSTRG.200991.302"; exon_number "7";
chr9	StringTie	exon	128177566	128177763	1000	-	.	gene_id "MSTRG.200991"; transcript_id "MSTRG.200991.302"; exon_number "8";
chr9	StringTie	exon	128178369	128178490	1000	-	.	gene_id "MSTRG.200991"; transcript_id "MSTRG.200991.302"; exon_number "9";
chr9	StringTie	exon	128178709	128179000	1000	-	.	gene_id "MSTRG.200991"; transcript_id "MSTRG.200991.302"; exon_number "10";
chr9	StringTie	exon	128179127	128179415	1000	-	.	gene_id "MSTRG.200991"; transcript_id "MSTRG.200991.302"; exon_number "11";
chr9	StringTie	exon	128180415	128180523	1000	-	.	gene_id "MSTRG.200991"; transcript_id "MSTRG.200991.302"; exon_number "12";
chr9	StringTie	exon	128180721	128180799	1000	-	.	gene_id "MSTRG.200991"; transcript_id "MSTRG.200991.302"; exon_number "13";
chr9	StringTie	exon	128185547	128185776	1000	-	.	gene_id "MSTRG.200991"; transcript_id "MSTRG.200991.302"; exon_number "14";
chr9	StringTie	exon	128187863	128187934	1000	-	.	gene_id "MSTRG.200991"; transcript_id "MSTRG.200991.302"; exon_number "15";
chr9	StringTie	exon	128190329	128190444	1000	-	.	gene_id "MSTRG.200991"; transcript_id "MSTRG.200991.302"; exon_number "16";
chr9	StringTie	exon	128190688	128190862	1000	-	.	gene_id "MSTRG.200991"; transcript_id "MSTRG.200991.302"; exon_number "17";
chr9	StringTie	exon	128191732	128192434	1000	-	.	gene_id "MSTRG.200991"; transcript_id "MSTRG.200991.302"; exon_number "18";
chr9	StringTie	transcript	128166025	128191534	1000	-	.	gene_id "MSTRG.200991"; transcript_id "MSTRG.200991.303";
chr9	StringTie	exon	128166025	128166406	1000	-	.	gene_id "MSTRG.200991"; transcript_id "MSTRG.200991.303"; exon_number "1";
chr9	StringTie	exon	128166759	128167164	1000	-	.	gene_id "MSTRG.200991"; transcript_id "MSTRG.200991.303"; exon_number "2";
chr9	StringTie	exon	128169052	128169201	1000	-	.	gene_id "MSTRG.200991"; transcript_id "MSTRG.200991.303"; exon_number "3";
chr9	StringTie	exon	128169406	128169519	1000	-	.	gene_id "MSTRG.200991"; transcript_id "MSTRG.200991.303"; exon_number "4";
chr9	StringTie	exon	128170020	128170107	1000	-	.	gene_id "MSTRG.200991"; transcript_id "MSTRG.200991.303"; exon_number "5";
chr9	StringTie	exon	128176351	128176475	1000	-	.	gene_id "MSTRG.200991"; transcript_id "MSTRG.200991.303"; exon_number "6";
chr9	StringTie	exon	128177566	128177763	1000	-	.	gene_id "MSTRG.200991"; transcript_id "MSTRG.200991.303"; exon_number "7";
chr9	StringTie	exon	128178369	128178490	1000	-	.	gene_id "MSTRG.200991"; transcript_id "MSTRG.200991.303"; exon_number "8";
chr9	StringTie	exon	128178709	128179415	1000	-	.	gene_id "MSTRG.200991"; transcript_id "MSTRG.200991.303"; exon_number "9";
chr9	StringTie	exon	128180415	128180523	1000	-	.	gene_id "MSTRG.200991"; transcript_id "MSTRG.200991.303"; exon_number "10";
chr9	StringTie	exon	128180721	128180814	1000	-	.	gene_id "MSTRG.200991"; transcript_id "MSTRG.200991.303"; exon_number "11";
chr9	StringTie	exon	128185547	128185776	1000	-	.	gene_id "MSTRG.200991"; transcript_id "MSTRG.200991.303"; exon_number "12";
chr9	StringTie	exon	128187863	128187934	1000	-	.	gene_id "MSTRG.200991"; transcript_id "MSTRG.200991.303"; exon_number "13";
chr9	StringTie	exon	128190329	128190428	1000	-	.	gene_id "MSTRG.200991"; transcript_id "MSTRG.200991.303"; exon_number "14";
chr9	StringTie	exon	128190688	128190862	1000	-	.	gene_id "MSTRG.200991"; transcript_id "MSTRG.200991.303"; exon_number "15";
chr9	StringTie	exon	128191432	128191534	1000	-	.	gene_id "MSTRG.200991"; transcript_id "MSTRG.200991.303"; exon_number "16";
chr9	StringTie	transcript	128166025	128191814	1000	-	.	gene_id "MSTRG.200991"; transcript_id "MSTRG.200991.304";
chr9	StringTie	exon	128166025	128166406	1000	-	.	gene_id "MSTRG.200991"; transcript_id "MSTRG.200991.304"; exon_number "1";
chr9	StringTie	exon	128166759	128166880	1000	-	.	gene_id "MSTRG.200991"; transcript_id "MSTRG.200991.304"; exon_number "2";
chr9	StringTie	exon	128167095	128167164	1000	-	.	gene_id "MSTRG.200991"; transcript_id "MSTRG.200991.304"; exon_number "3";
chr9	StringTie	exon	128169052	128169201	1000	-	.	gene_id "MSTRG.200991"; transcript_id "MSTRG.200991.304"; exon_number "4";
chr9	StringTie	exon	128169406	128169519	1000	-	.	gene_id "MSTRG.200991"; transcript_id "MSTRG.200991.304"; exon_number "5";
chr9	StringTie	exon	128170020	128170107	1000	-	.	gene_id "MSTRG.200991"; transcript_id "MSTRG.200991.304"; exon_number "6";
chr9	StringTie	exon	128176351	128176475	1000	-	.	gene_id "MSTRG.200991"; transcript_id "MSTRG.200991.304"; exon_number "7";
chr9	StringTie	exon	128177566	128177763	1000	-	.	gene_id "MSTRG.200991"; transcript_id "MSTRG.200991.304"; exon_number "8";
chr9	StringTie	exon	128178369	128178490	1000	-	.	gene_id "MSTRG.200991"; transcript_id "MSTRG.200991.304"; exon_number "9";
chr9	StringTie	exon	128178709	128178952	1000	-	.	gene_id "MSTRG.200991"; transcript_id "MSTRG.200991.304"; exon_number "10";
chr9	StringTie	exon	128179037	128179415	1000	-	.	gene_id "MSTRG.200991"; transcript_id "MSTRG.200991.304"; exon_number "11";
chr9	StringTie	exon	128180415	128180523	1000	-	.	gene_id "MSTRG.200991"; transcript_id "MSTRG.200991.304"; exon_number "12";
chr9	StringTie	exon	128180721	128180814	1000	-	.	gene_id "MSTRG.200991"; transcript_id "MSTRG.200991.304"; exon_number "13";
chr9	StringTie	exon	128185547	128185776	1000	-	.	gene_id "MSTRG.200991"; transcript_id "MSTRG.200991.304"; exon_number "14";
chr9	StringTie	exon	128187863	128187934	1000	-	.	gene_id "MSTRG.200991"; transcript_id "MSTRG.200991.304"; exon_number "15";
chr9	StringTie	exon	128190329	128190428	1000	-	.	gene_id "MSTRG.200991"; transcript_id "MSTRG.200991.304"; exon_number "16";
chr9	StringTie	exon	128190688	128190862	1000	-	.	gene_id "MSTRG.200991"; transcript_id "MSTRG.200991.304"; exon_number "17";
chr9	StringTie	exon	128191732	128191814	1000	-	.	gene_id "MSTRG.200991"; transcript_id "MSTRG.200991.304"; exon_number "18";
chr9	StringTie	transcript	128166027	128191541	1000	-	.	gene_id "MSTRG.200991"; transcript_id "MSTRG.200991.305";
chr9	StringTie	exon	128166027	128166406	1000	-	.	gene_id "MSTRG.200991"; transcript_id "MSTRG.200991.305"; exon_number "1";
chr9	StringTie	exon	128166759	128166880	1000	-	.	gene_id "MSTRG.200991"; transcript_id "MSTRG.200991.305"; exon_number "2";
chr9	StringTie	exon	128167095	128167164	1000	-	.	gene_id "MSTRG.200991"; transcript_id "MSTRG.200991.305"; exon_number "3";
chr9	StringTie	exon	128169076	128169201	1000	-	.	gene_id "MSTRG.200991"; transcript_id "MSTRG.200991.305"; exon_number "4";
chr9	StringTie	exon	128169406	128169519	1000	-	.	gene_id "MSTRG.200991"; transcript_id "MSTRG.200991.305"; exon_number "5";
chr9	StringTie	exon	128170020	128170107	1000	-	.	gene_id "MSTRG.200991"; transcript_id "MSTRG.200991.305"; exon_number "6";
chr9	StringTie	exon	128176351	128176475	1000	-	.	gene_id "MSTRG.200991"; transcript_id "MSTRG.200991.305"; exon_number "7";
chr9	StringTie	exon	128177566	128177763	1000	-	.	gene_id "MSTRG.200991"; transcript_id "MSTRG.200991.305"; exon_number "8";
chr9	StringTie	exon	128178369	128178490	1000	-	.	gene_id "MSTRG.200991"; transcript_id "MSTRG.200991.305"; exon_number "9";
chr9	StringTie	exon	128178709	128179018	1000	-	.	gene_id "MSTRG.200991"; transcript_id "MSTRG.200991.305"; exon_number "10";
chr9	StringTie	exon	128179103	128179415	1000	-	.	gene_id "MSTRG.200991"; transcript_id "MSTRG.200991.305"; exon_number "11";
chr9	StringTie	exon	128180415	128180523	1000	-	.	gene_id "MSTRG.200991"; transcript_id "MSTRG.200991.305"; exon_number "12";
chr9	StringTie	exon	128180721	128180799	1000	-	.	gene_id "MSTRG.200991"; transcript_id "MSTRG.200991.305"; exon_number "13";
chr9	StringTie	exon	128185547	128185776	1000	-	.	gene_id "MSTRG.200991"; transcript_id "MSTRG.200991.305"; exon_number "14";
chr9	StringTie	exon	128187863	128187934	1000	-	.	gene_id "MSTRG.200991"; transcript_id "MSTRG.200991.305"; exon_number "15";
chr9	StringTie	exon	128190329	128190444	1000	-	.	gene_id "MSTRG.200991"; transcript_id "MSTRG.200991.305"; exon_number "16";
chr9	StringTie	exon	128190688	128190862	1000	-	.	gene_id "MSTRG.200991"; transcript_id "MSTRG.200991.305"; exon_number "17";
chr9	StringTie	exon	128191432	128191541	1000	-	.	gene_id "MSTRG.200991"; transcript_id "MSTRG.200991.305"; exon_number "18";
chr9	StringTie	transcript	128166027	128191606	1000	-	.	gene_id "MSTRG.200991"; transcript_id "MSTRG.200991.306";
chr9	StringTie	exon	128166027	128166406	1000	-	.	gene_id "MSTRG.200991"; transcript_id "MSTRG.200991.306"; exon_number "1";
chr9	StringTie	exon	128166759	128166880	1000	-	.	gene_id "MSTRG.200991"; transcript_id "MSTRG.200991.306"; exon_number "2";
chr9	StringTie	exon	128167095	128169201	1000	-	.	gene_id "MSTRG.200991"; transcript_id "MSTRG.200991.306"; exon_number "3";
chr9	StringTie	exon	128169406	128169519	1000	-	.	gene_id "MSTRG.200991"; transcript_id "MSTRG.200991.306"; exon_number "4";
chr9	StringTie	exon	128170020	128170107	1000	-	.	gene_id "MSTRG.200991"; transcript_id "MSTRG.200991.306"; exon_number "5";
chr9	StringTie	exon	128176351	128176475	1000	-	.	gene_id "MSTRG.200991"; transcript_id "MSTRG.200991.306"; exon_number "6";
chr9	StringTie	exon	128177566	128177763	1000	-	.	gene_id "MSTRG.200991"; transcript_id "MSTRG.200991.306"; exon_number "7";
chr9	StringTie	exon	128178369	128178490	1000	-	.	gene_id "MSTRG.200991"; transcript_id "MSTRG.200991.306"; exon_number "8";
chr9	StringTie	exon	128178709	128178904	1000	-	.	gene_id "MSTRG.200991"; transcript_id "MSTRG.200991.306"; exon_number "9";
chr9	StringTie	exon	128179244	128179415	1000	-	.	gene_id "MSTRG.200991"; transcript_id "MSTRG.200991.306"; exon_number "10";
chr9	StringTie	exon	128180415	128180523	1000	-	.	gene_id "MSTRG.200991"; transcript_id "MSTRG.200991.306"; exon_number "11";
chr9	StringTie	exon	128180721	128180799	1000	-	.	gene_id "MSTRG.200991"; transcript_id "MSTRG.200991.306"; exon_number "12";
chr9	StringTie	exon	128185547	128185776	1000	-	.	gene_id "MSTRG.200991"; transcript_id "MSTRG.200991.306"; exon_number "13";
chr9	StringTie	exon	128187863	128187934	1000	-	.	gene_id "MSTRG.200991"; transcript_id "MSTRG.200991.306"; exon_number "14";
chr9	StringTie	exon	128190329	128190444	1000	-	.	gene_id "MSTRG.200991"; transcript_id "MSTRG.200991.306"; exon_number "15";
chr9	StringTie	exon	128190692	128190862	1000	-	.	gene_id "MSTRG.200991"; transcript_id "MSTRG.200991.306"; exon_number "16";
chr9	StringTie	exon	128191432	128191606	1000	-	.	gene_id "MSTRG.200991"; transcript_id "MSTRG.200991.306"; exon_number "17";
chr9	StringTie	transcript	128166027	128192418	1000	-	.	gene_id "MSTRG.200991"; transcript_id "MSTRG.200991.307";
chr9	StringTie	exon	128166027	128166406	1000	-	.	gene_id "MSTRG.200991"; transcript_id "MSTRG.200991.307"; exon_number "1";
chr9	StringTie	exon	128166759	128166880	1000	-	.	gene_id "MSTRG.200991"; transcript_id "MSTRG.200991.307"; exon_number "2";
chr9	StringTie	exon	128167095	128167164	1000	-	.	gene_id "MSTRG.200991"; transcript_id "MSTRG.200991.307"; exon_number "3";
chr9	StringTie	exon	128169052	128169201	1000	-	.	gene_id "MSTRG.200991"; transcript_id "MSTRG.200991.307"; exon_number "4";
chr9	StringTie	exon	128169406	128169519	1000	-	.	gene_id "MSTRG.200991"; transcript_id "MSTRG.200991.307"; exon_number "5";
chr9	StringTie	exon	128170020	128170107	1000	-	.	gene_id "MSTRG.200991"; transcript_id "MSTRG.200991.307"; exon_number "6";
chr9	StringTie	exon	128176351	128176475	1000	-	.	gene_id "MSTRG.200991"; transcript_id "MSTRG.200991.307"; exon_number "7";
chr9	StringTie	exon	128177566	128177763	1000	-	.	gene_id "MSTRG.200991"; transcript_id "MSTRG.200991.307"; exon_number "8";
chr9	StringTie	exon	128178369	128178490	1000	-	.	gene_id "MSTRG.200991"; transcript_id "MSTRG.200991.307"; exon_number "9";
chr9	StringTie	exon	128178709	128179410	1000	-	.	gene_id "MSTRG.200991"; transcript_id "MSTRG.200991.307"; exon_number "10";
chr9	StringTie	exon	128180415	128180523	1000	-	.	gene_id "MSTRG.200991"; transcript_id "MSTRG.200991.307"; exon_number "11";
chr9	StringTie	exon	128180721	128180814	1000	-	.	gene_id "MSTRG.200991"; transcript_id "MSTRG.200991.307"; exon_number "12";
chr9	StringTie	exon	128185547	128185776	1000	-	.	gene_id "MSTRG.200991"; transcript_id "MSTRG.200991.307"; exon_number "13";
chr9	StringTie	exon	128187863	128187934	1000	-	.	gene_id "MSTRG.200991"; transcript_id "MSTRG.200991.307"; exon_number "14";
chr9	StringTie	exon	128190329	128190428	1000	-	.	gene_id "MSTRG.200991"; transcript_id "MSTRG.200991.307"; exon_number "15";
chr9	StringTie	exon	128190688	128190862	1000	-	.	gene_id "MSTRG.200991"; transcript_id "MSTRG.200991.307"; exon_number "16";
chr9	StringTie	exon	128191732	128192418	1000	-	.	gene_id "MSTRG.200991"; transcript_id "MSTRG.200991.307"; exon_number "17";
chr9	StringTie	transcript	128166027	128191897	1000	-	.	gene_id "MSTRG.200991"; transcript_id "MSTRG.200991.308";
chr9	StringTie	exon	128166027	128166406	1000	-	.	gene_id "MSTRG.200991"; transcript_id "MSTRG.200991.308"; exon_number "1";
chr9	StringTie	exon	128166759	128166880	1000	-	.	gene_id "MSTRG.200991"; transcript_id "MSTRG.200991.308"; exon_number "2";
chr9	StringTie	exon	128167095	128167164	1000	-	.	gene_id "MSTRG.200991"; transcript_id "MSTRG.200991.308"; exon_number "3";
chr9	StringTie	exon	128169076	128169201	1000	-	.	gene_id "MSTRG.200991"; transcript_id "MSTRG.200991.308"; exon_number "4";
chr9	StringTie	exon	128169406	128169519	1000	-	.	gene_id "MSTRG.200991"; transcript_id "MSTRG.200991.308"; exon_number "5";
chr9	StringTie	exon	128170020	128170107	1000	-	.	gene_id "MSTRG.200991"; transcript_id "MSTRG.200991.308"; exon_number "6";
chr9	StringTie	exon	128176351	128176475	1000	-	.	gene_id "MSTRG.200991"; transcript_id "MSTRG.200991.308"; exon_number "7";
chr9	StringTie	exon	128177566	128177763	1000	-	.	gene_id "MSTRG.200991"; transcript_id "MSTRG.200991.308"; exon_number "8";
chr9	StringTie	exon	128178369	128178490	1000	-	.	gene_id "MSTRG.200991"; transcript_id "MSTRG.200991.308"; exon_number "9";
chr9	StringTie	exon	128178709	128178988	1000	-	.	gene_id "MSTRG.200991"; transcript_id "MSTRG.200991.308"; exon_number "10";
chr9	StringTie	exon	128179037	128179415	1000	-	.	gene_id "MSTRG.200991"; transcript_id "MSTRG.200991.308"; exon_number "11";
chr9	StringTie	exon	128180415	128180523	1000	-	.	gene_id "MSTRG.200991"; transcript_id "MSTRG.200991.308"; exon_number "12";
chr9	StringTie	exon	128180721	128180799	1000	-	.	gene_id "MSTRG.200991"; transcript_id "MSTRG.200991.308"; exon_number "13";
chr9	StringTie	exon	128185547	128185776	1000	-	.	gene_id "MSTRG.200991"; transcript_id "MSTRG.200991.308"; exon_number "14";
chr9	StringTie	exon	128187863	128187934	1000	-	.	gene_id "MSTRG.200991"; transcript_id "MSTRG.200991.308"; exon_number "15";
chr9	StringTie	exon	128190329	128190428	1000	-	.	gene_id "MSTRG.200991"; transcript_id "MSTRG.200991.308"; exon_number "16";
chr9	StringTie	exon	128190688	128190862	1000	-	.	gene_id "MSTRG.200991"; transcript_id "MSTRG.200991.308"; exon_number "17";
chr9	StringTie	exon	128191732	128191897	1000	-	.	gene_id "MSTRG.200991"; transcript_id "MSTRG.200991.308"; exon_number "18";
chr9	StringTie	transcript	128166027	128191499	1000	-	.	gene_id "MSTRG.200991"; transcript_id "MSTRG.200991.309";
chr9	StringTie	exon	128166027	128166406	1000	-	.	gene_id "MSTRG.200991"; transcript_id "MSTRG.200991.309"; exon_number "1";
chr9	StringTie	exon	128166759	128166880	1000	-	.	gene_id "MSTRG.200991"; transcript_id "MSTRG.200991.309"; exon_number "2";
chr9	StringTie	exon	128167095	128167164	1000	-	.	gene_id "MSTRG.200991"; transcript_id "MSTRG.200991.309"; exon_number "3";
chr9	StringTie	exon	128169076	128169201	1000	-	.	gene_id "MSTRG.200991"; transcript_id "MSTRG.200991.309"; exon_number "4";
chr9	StringTie	exon	128169406	128169519	1000	-	.	gene_id "MSTRG.200991"; transcript_id "MSTRG.200991.309"; exon_number "5";
chr9	StringTie	exon	128170020	128170107	1000	-	.	gene_id "MSTRG.200991"; transcript_id "MSTRG.200991.309"; exon_number "6";
chr9	StringTie	exon	128176351	128176475	1000	-	.	gene_id "MSTRG.200991"; transcript_id "MSTRG.200991.309"; exon_number "7";
chr9	StringTie	exon	128177566	128177763	1000	-	.	gene_id "MSTRG.200991"; transcript_id "MSTRG.200991.309"; exon_number "8";
chr9	StringTie	exon	128178369	128178490	1000	-	.	gene_id "MSTRG.200991"; transcript_id "MSTRG.200991.309"; exon_number "9";
chr9	StringTie	exon	128178709	128178952	1000	-	.	gene_id "MSTRG.200991"; transcript_id "MSTRG.200991.309"; exon_number "10";
chr9	StringTie	exon	128179037	128179415	1000	-	.	gene_id "MSTRG.200991"; transcript_id "MSTRG.200991.309"; exon_number "11";
chr9	StringTie	exon	128180415	128180523	1000	-	.	gene_id "MSTRG.200991"; transcript_id "MSTRG.200991.309"; exon_number "12";
chr9	StringTie	exon	128180721	128180814	1000	-	.	gene_id "MSTRG.200991"; transcript_id "MSTRG.200991.309"; exon_number "13";
chr9	StringTie	exon	128185547	128185776	1000	-	.	gene_id "MSTRG.200991"; transcript_id "MSTRG.200991.309"; exon_number "14";
chr9	StringTie	exon	128187863	128187934	1000	-	.	gene_id "MSTRG.200991"; transcript_id "MSTRG.200991.309"; exon_number "15";
chr9	StringTie	exon	128190329	128190444	1000	-	.	gene_id "MSTRG.200991"; transcript_id "MSTRG.200991.309"; exon_number "16";
chr9	StringTie	exon	128190688	128190862	1000	-	.	gene_id "MSTRG.200991"; transcript_id "MSTRG.200991.309"; exon_number "17";
chr9	StringTie	exon	128191432	128191499	1000	-	.	gene_id "MSTRG.200991"; transcript_id "MSTRG.200991.309"; exon_number "18";
chr9	StringTie	transcript	128162676	128163995	1000	-	.	gene_id "MSTRG.200991"; transcript_id "MSTRG.200991.31";
chr9	StringTie	exon	128162676	128162805	1000	-	.	gene_id "MSTRG.200991"; transcript_id "MSTRG.200991.31"; exon_number "1";
chr9	StringTie	exon	128163496	128163698	1000	-	.	gene_id "MSTRG.200991"; transcript_id "MSTRG.200991.31"; exon_number "2";
chr9	StringTie	exon	128163753	128163761	1000	-	.	gene_id "MSTRG.200991"; transcript_id "MSTRG.200991.31"; exon_number "3";
chr9	StringTie	exon	128163783	128163995	1000	-	.	gene_id "MSTRG.200991"; transcript_id "MSTRG.200991.31"; exon_number "4";
chr9	StringTie	transcript	128166027	128191812	1000	-	.	gene_id "MSTRG.200991"; transcript_id "MSTRG.200991.310";
chr9	StringTie	exon	128166027	128166406	1000	-	.	gene_id "MSTRG.200991"; transcript_id "MSTRG.200991.310"; exon_number "1";
chr9	StringTie	exon	128166759	128166880	1000	-	.	gene_id "MSTRG.200991"; transcript_id "MSTRG.200991.310"; exon_number "2";
chr9	StringTie	exon	128167095	128167164	1000	-	.	gene_id "MSTRG.200991"; transcript_id "MSTRG.200991.310"; exon_number "3";
chr9	StringTie	exon	128169052	128169195	1000	-	.	gene_id "MSTRG.200991"; transcript_id "MSTRG.200991.310"; exon_number "4";
chr9	StringTie	exon	128169406	128169519	1000	-	.	gene_id "MSTRG.200991"; transcript_id "MSTRG.200991.310"; exon_number "5";
chr9	StringTie	exon	128170020	128170107	1000	-	.	gene_id "MSTRG.200991"; transcript_id "MSTRG.200991.310"; exon_number "6";
chr9	StringTie	exon	128176351	128176475	1000	-	.	gene_id "MSTRG.200991"; transcript_id "MSTRG.200991.310"; exon_number "7";
chr9	StringTie	exon	128177566	128177763	1000	-	.	gene_id "MSTRG.200991"; transcript_id "MSTRG.200991.310"; exon_number "8";
chr9	StringTie	exon	128178369	128178490	1000	-	.	gene_id "MSTRG.200991"; transcript_id "MSTRG.200991.310"; exon_number "9";
chr9	StringTie	exon	128178709	128178904	1000	-	.	gene_id "MSTRG.200991"; transcript_id "MSTRG.200991.310"; exon_number "10";
chr9	StringTie	exon	128179244	128179415	1000	-	.	gene_id "MSTRG.200991"; transcript_id "MSTRG.200991.310"; exon_number "11";
chr9	StringTie	exon	128180415	128180523	1000	-	.	gene_id "MSTRG.200991"; transcript_id "MSTRG.200991.310"; exon_number "12";
chr9	StringTie	exon	128180721	128180814	1000	-	.	gene_id "MSTRG.200991"; transcript_id "MSTRG.200991.310"; exon_number "13";
chr9	StringTie	exon	128185547	128185776	1000	-	.	gene_id "MSTRG.200991"; transcript_id "MSTRG.200991.310"; exon_number "14";
chr9	StringTie	exon	128187863	128187934	1000	-	.	gene_id "MSTRG.200991"; transcript_id "MSTRG.200991.310"; exon_number "15";
chr9	StringTie	exon	128190329	128190398	1000	-	.	gene_id "MSTRG.200991"; transcript_id "MSTRG.200991.310"; exon_number "16";
chr9	StringTie	exon	128190517	128190862	1000	-	.	gene_id "MSTRG.200991"; transcript_id "MSTRG.200991.310"; exon_number "17";
chr9	StringTie	exon	128191732	128191812	1000	-	.	gene_id "MSTRG.200991"; transcript_id "MSTRG.200991.310"; exon_number "18";
chr9	StringTie	transcript	128166028	128190862	1000	-	.	gene_id "MSTRG.200991"; transcript_id "MSTRG.200991.311";
chr9	StringTie	exon	128166028	128166406	1000	-	.	gene_id "MSTRG.200991"; transcript_id "MSTRG.200991.311"; exon_number "1";
chr9	StringTie	exon	128166759	128166880	1000	-	.	gene_id "MSTRG.200991"; transcript_id "MSTRG.200991.311"; exon_number "2";
chr9	StringTie	exon	128167095	128169201	1000	-	.	gene_id "MSTRG.200991"; transcript_id "MSTRG.200991.311"; exon_number "3";
chr9	StringTie	exon	128169406	128169519	1000	-	.	gene_id "MSTRG.200991"; transcript_id "MSTRG.200991.311"; exon_number "4";
chr9	StringTie	exon	128170020	128170107	1000	-	.	gene_id "MSTRG.200991"; transcript_id "MSTRG.200991.311"; exon_number "5";
chr9	StringTie	exon	128176351	128176475	1000	-	.	gene_id "MSTRG.200991"; transcript_id "MSTRG.200991.311"; exon_number "6";
chr9	StringTie	exon	128177566	128177763	1000	-	.	gene_id "MSTRG.200991"; transcript_id "MSTRG.200991.311"; exon_number "7";
chr9	StringTie	exon	128178369	128178904	1000	-	.	gene_id "MSTRG.200991"; transcript_id "MSTRG.200991.311"; exon_number "8";
chr9	StringTie	exon	128179073	128179415	1000	-	.	gene_id "MSTRG.200991"; transcript_id "MSTRG.200991.311"; exon_number "9";
chr9	StringTie	exon	128180415	128180523	1000	-	.	gene_id "MSTRG.200991"; transcript_id "MSTRG.200991.311"; exon_number "10";
chr9	StringTie	exon	128180721	128180814	1000	-	.	gene_id "MSTRG.200991"; transcript_id "MSTRG.200991.311"; exon_number "11";
chr9	StringTie	exon	128185547	128185776	1000	-	.	gene_id "MSTRG.200991"; transcript_id "MSTRG.200991.311"; exon_number "12";
chr9	StringTie	exon	128187863	128187934	1000	-	.	gene_id "MSTRG.200991"; transcript_id "MSTRG.200991.311"; exon_number "13";
chr9	StringTie	exon	128190329	128190398	1000	-	.	gene_id "MSTRG.200991"; transcript_id "MSTRG.200991.311"; exon_number "14";
chr9	StringTie	exon	128190688	128190862	1000	-	.	gene_id "MSTRG.200991"; transcript_id "MSTRG.200991.311"; exon_number "15";
chr9	StringTie	transcript	128166028	128191556	1000	-	.	gene_id "MSTRG.200991"; transcript_id "MSTRG.200991.312";
chr9	StringTie	exon	128166028	128166406	1000	-	.	gene_id "MSTRG.200991"; transcript_id "MSTRG.200991.312"; exon_number "1";
chr9	StringTie	exon	128166759	128166880	1000	-	.	gene_id "MSTRG.200991"; transcript_id "MSTRG.200991.312"; exon_number "2";
chr9	StringTie	exon	128167095	128167164	1000	-	.	gene_id "MSTRG.200991"; transcript_id "MSTRG.200991.312"; exon_number "3";
chr9	StringTie	exon	128169052	128169201	1000	-	.	gene_id "MSTRG.200991"; transcript_id "MSTRG.200991.312"; exon_number "4";
chr9	StringTie	exon	128169406	128169519	1000	-	.	gene_id "MSTRG.200991"; transcript_id "MSTRG.200991.312"; exon_number "5";
chr9	StringTie	exon	128170020	128170107	1000	-	.	gene_id "MSTRG.200991"; transcript_id "MSTRG.200991.312"; exon_number "6";
chr9	StringTie	exon	128176351	128176475	1000	-	.	gene_id "MSTRG.200991"; transcript_id "MSTRG.200991.312"; exon_number "7";
chr9	StringTie	exon	128177566	128177763	1000	-	.	gene_id "MSTRG.200991"; transcript_id "MSTRG.200991.312"; exon_number "8";
chr9	StringTie	exon	128178369	128178490	1000	-	.	gene_id "MSTRG.200991"; transcript_id "MSTRG.200991.312"; exon_number "9";
chr9	StringTie	exon	128178709	128178796	1000	-	.	gene_id "MSTRG.200991"; transcript_id "MSTRG.200991.312"; exon_number "10";
chr9	StringTie	exon	128178851	128178904	1000	-	.	gene_id "MSTRG.200991"; transcript_id "MSTRG.200991.312"; exon_number "11";
chr9	StringTie	exon	128179073	128179415	1000	-	.	gene_id "MSTRG.200991"; transcript_id "MSTRG.200991.312"; exon_number "12";
chr9	StringTie	exon	128180415	128180523	1000	-	.	gene_id "MSTRG.200991"; transcript_id "MSTRG.200991.312"; exon_number "13";
chr9	StringTie	exon	128180721	128180814	1000	-	.	gene_id "MSTRG.200991"; transcript_id "MSTRG.200991.312"; exon_number "14";
chr9	StringTie	exon	128185547	128185776	1000	-	.	gene_id "MSTRG.200991"; transcript_id "MSTRG.200991.312"; exon_number "15";
chr9	StringTie	exon	128187863	128187934	1000	-	.	gene_id "MSTRG.200991"; transcript_id "MSTRG.200991.312"; exon_number "16";
chr9	StringTie	exon	128190329	128190444	1000	-	.	gene_id "MSTRG.200991"; transcript_id "MSTRG.200991.312"; exon_number "17";
chr9	StringTie	exon	128190696	128190862	1000	-	.	gene_id "MSTRG.200991"; transcript_id "MSTRG.200991.312"; exon_number "18";
chr9	StringTie	exon	128191432	128191556	1000	-	.	gene_id "MSTRG.200991"; transcript_id "MSTRG.200991.312"; exon_number "19";
chr9	StringTie	transcript	128166029	128191812	1000	-	.	gene_id "MSTRG.200991"; transcript_id "MSTRG.200991.313";
chr9	StringTie	exon	128166029	128166406	1000	-	.	gene_id "MSTRG.200991"; transcript_id "MSTRG.200991.313"; exon_number "1";
chr9	StringTie	exon	128166759	128166880	1000	-	.	gene_id "MSTRG.200991"; transcript_id "MSTRG.200991.313"; exon_number "2";
chr9	StringTie	exon	128167095	128167164	1000	-	.	gene_id "MSTRG.200991"; transcript_id "MSTRG.200991.313"; exon_number "3";
chr9	StringTie	exon	128169076	128169201	1000	-	.	gene_id "MSTRG.200991"; transcript_id "MSTRG.200991.313"; exon_number "4";
chr9	StringTie	exon	128169406	128169519	1000	-	.	gene_id "MSTRG.200991"; transcript_id "MSTRG.200991.313"; exon_number "5";
chr9	StringTie	exon	128170020	128170107	1000	-	.	gene_id "MSTRG.200991"; transcript_id "MSTRG.200991.313"; exon_number "6";
chr9	StringTie	exon	128176351	128176475	1000	-	.	gene_id "MSTRG.200991"; transcript_id "MSTRG.200991.313"; exon_number "7";
chr9	StringTie	exon	128177566	128177763	1000	-	.	gene_id "MSTRG.200991"; transcript_id "MSTRG.200991.313"; exon_number "8";
chr9	StringTie	exon	128178369	128178490	1000	-	.	gene_id "MSTRG.200991"; transcript_id "MSTRG.200991.313"; exon_number "9";
chr9	StringTie	exon	128178709	128179415	1000	-	.	gene_id "MSTRG.200991"; transcript_id "MSTRG.200991.313"; exon_number "10";
chr9	StringTie	exon	128180415	128180523	1000	-	.	gene_id "MSTRG.200991"; transcript_id "MSTRG.200991.313"; exon_number "11";
chr9	StringTie	exon	128180721	128180799	1000	-	.	gene_id "MSTRG.200991"; transcript_id "MSTRG.200991.313"; exon_number "12";
chr9	StringTie	exon	128185547	128185776	1000	-	.	gene_id "MSTRG.200991"; transcript_id "MSTRG.200991.313"; exon_number "13";
chr9	StringTie	exon	128187863	128187934	1000	-	.	gene_id "MSTRG.200991"; transcript_id "MSTRG.200991.313"; exon_number "14";
chr9	StringTie	exon	128190329	128190425	1000	-	.	gene_id "MSTRG.200991"; transcript_id "MSTRG.200991.313"; exon_number "15";
chr9	StringTie	exon	128190688	128190862	1000	-	.	gene_id "MSTRG.200991"; transcript_id "MSTRG.200991.313"; exon_number "16";
chr9	StringTie	exon	128191732	128191812	1000	-	.	gene_id "MSTRG.200991"; transcript_id "MSTRG.200991.313"; exon_number "17";
chr9	StringTie	transcript	128166029	128191525	1000	-	.	gene_id "MSTRG.200991"; transcript_id "MSTRG.200991.314";
chr9	StringTie	exon	128166029	128166406	1000	-	.	gene_id "MSTRG.200991"; transcript_id "MSTRG.200991.314"; exon_number "1";
chr9	StringTie	exon	128166759	128166880	1000	-	.	gene_id "MSTRG.200991"; transcript_id "MSTRG.200991.314"; exon_number "2";
chr9	StringTie	exon	128167095	128167164	1000	-	.	gene_id "MSTRG.200991"; transcript_id "MSTRG.200991.314"; exon_number "3";
chr9	StringTie	exon	128169076	128169201	1000	-	.	gene_id "MSTRG.200991"; transcript_id "MSTRG.200991.314"; exon_number "4";
chr9	StringTie	exon	128169406	128169519	1000	-	.	gene_id "MSTRG.200991"; transcript_id "MSTRG.200991.314"; exon_number "5";
chr9	StringTie	exon	128170020	128170107	1000	-	.	gene_id "MSTRG.200991"; transcript_id "MSTRG.200991.314"; exon_number "6";
chr9	StringTie	exon	128176351	128176475	1000	-	.	gene_id "MSTRG.200991"; transcript_id "MSTRG.200991.314"; exon_number "7";
chr9	StringTie	exon	128177566	128177763	1000	-	.	gene_id "MSTRG.200991"; transcript_id "MSTRG.200991.314"; exon_number "8";
chr9	StringTie	exon	128178369	128178490	1000	-	.	gene_id "MSTRG.200991"; transcript_id "MSTRG.200991.314"; exon_number "9";
chr9	StringTie	exon	128178709	128179410	1000	-	.	gene_id "MSTRG.200991"; transcript_id "MSTRG.200991.314"; exon_number "10";
chr9	StringTie	exon	128180415	128180523	1000	-	.	gene_id "MSTRG.200991"; transcript_id "MSTRG.200991.314"; exon_number "11";
chr9	StringTie	exon	128180721	128180814	1000	-	.	gene_id "MSTRG.200991"; transcript_id "MSTRG.200991.314"; exon_number "12";
chr9	StringTie	exon	128185547	128185776	1000	-	.	gene_id "MSTRG.200991"; transcript_id "MSTRG.200991.314"; exon_number "13";
chr9	StringTie	exon	128187863	128187934	1000	-	.	gene_id "MSTRG.200991"; transcript_id "MSTRG.200991.314"; exon_number "14";
chr9	StringTie	exon	128190329	128190444	1000	-	.	gene_id "MSTRG.200991"; transcript_id "MSTRG.200991.314"; exon_number "15";
chr9	StringTie	exon	128190688	128190862	1000	-	.	gene_id "MSTRG.200991"; transcript_id "MSTRG.200991.314"; exon_number "16";
chr9	StringTie	exon	128191432	128191525	1000	-	.	gene_id "MSTRG.200991"; transcript_id "MSTRG.200991.314"; exon_number "17";
chr9	StringTie	transcript	128166029	128191516	1000	-	.	gene_id "MSTRG.200991"; transcript_id "MSTRG.200991.315";
chr9	StringTie	exon	128166029	128166406	1000	-	.	gene_id "MSTRG.200991"; transcript_id "MSTRG.200991.315"; exon_number "1";
chr9	StringTie	exon	128166759	128166880	1000	-	.	gene_id "MSTRG.200991"; transcript_id "MSTRG.200991.315"; exon_number "2";
chr9	StringTie	exon	128167095	128167164	1000	-	.	gene_id "MSTRG.200991"; transcript_id "MSTRG.200991.315"; exon_number "3";
chr9	StringTie	exon	128169076	128169201	1000	-	.	gene_id "MSTRG.200991"; transcript_id "MSTRG.200991.315"; exon_number "4";
chr9	StringTie	exon	128169406	128169519	1000	-	.	gene_id "MSTRG.200991"; transcript_id "MSTRG.200991.315"; exon_number "5";
chr9	StringTie	exon	128170020	128170107	1000	-	.	gene_id "MSTRG.200991"; transcript_id "MSTRG.200991.315"; exon_number "6";
chr9	StringTie	exon	128176351	128176475	1000	-	.	gene_id "MSTRG.200991"; transcript_id "MSTRG.200991.315"; exon_number "7";
chr9	StringTie	exon	128177566	128177763	1000	-	.	gene_id "MSTRG.200991"; transcript_id "MSTRG.200991.315"; exon_number "8";
chr9	StringTie	exon	128178369	128178490	1000	-	.	gene_id "MSTRG.200991"; transcript_id "MSTRG.200991.315"; exon_number "9";
chr9	StringTie	exon	128178709	128179410	1000	-	.	gene_id "MSTRG.200991"; transcript_id "MSTRG.200991.315"; exon_number "10";
chr9	StringTie	exon	128180415	128180523	1000	-	.	gene_id "MSTRG.200991"; transcript_id "MSTRG.200991.315"; exon_number "11";
chr9	StringTie	exon	128180721	128180799	1000	-	.	gene_id "MSTRG.200991"; transcript_id "MSTRG.200991.315"; exon_number "12";
chr9	StringTie	exon	128185547	128185776	1000	-	.	gene_id "MSTRG.200991"; transcript_id "MSTRG.200991.315"; exon_number "13";
chr9	StringTie	exon	128187863	128187934	1000	-	.	gene_id "MSTRG.200991"; transcript_id "MSTRG.200991.315"; exon_number "14";
chr9	StringTie	exon	128190329	128190444	1000	-	.	gene_id "MSTRG.200991"; transcript_id "MSTRG.200991.315"; exon_number "15";
chr9	StringTie	exon	128190688	128190808	1000	-	.	gene_id "MSTRG.200991"; transcript_id "MSTRG.200991.315"; exon_number "16";
chr9	StringTie	exon	128190833	128190862	1000	-	.	gene_id "MSTRG.200991"; transcript_id "MSTRG.200991.315"; exon_number "17";
chr9	StringTie	exon	128191432	128191516	1000	-	.	gene_id "MSTRG.200991"; transcript_id "MSTRG.200991.315"; exon_number "18";
chr9	StringTie	transcript	128166030	128192388	1000	-	.	gene_id "MSTRG.200991"; transcript_id "MSTRG.200991.316";
chr9	StringTie	exon	128166030	128166406	1000	-	.	gene_id "MSTRG.200991"; transcript_id "MSTRG.200991.316"; exon_number "1";
chr9	StringTie	exon	128166759	128166880	1000	-	.	gene_id "MSTRG.200991"; transcript_id "MSTRG.200991.316"; exon_number "2";
chr9	StringTie	exon	128167095	128167164	1000	-	.	gene_id "MSTRG.200991"; transcript_id "MSTRG.200991.316"; exon_number "3";
chr9	StringTie	exon	128169052	128169201	1000	-	.	gene_id "MSTRG.200991"; transcript_id "MSTRG.200991.316"; exon_number "4";
chr9	StringTie	exon	128169406	128169519	1000	-	.	gene_id "MSTRG.200991"; transcript_id "MSTRG.200991.316"; exon_number "5";
chr9	StringTie	exon	128170020	128170107	1000	-	.	gene_id "MSTRG.200991"; transcript_id "MSTRG.200991.316"; exon_number "6";
chr9	StringTie	exon	128176351	128176475	1000	-	.	gene_id "MSTRG.200991"; transcript_id "MSTRG.200991.316"; exon_number "7";
chr9	StringTie	exon	128177566	128177763	1000	-	.	gene_id "MSTRG.200991"; transcript_id "MSTRG.200991.316"; exon_number "8";
chr9	StringTie	exon	128178369	128178490	1000	-	.	gene_id "MSTRG.200991"; transcript_id "MSTRG.200991.316"; exon_number "9";
chr9	StringTie	exon	128178709	128179410	1000	-	.	gene_id "MSTRG.200991"; transcript_id "MSTRG.200991.316"; exon_number "10";
chr9	StringTie	exon	128180415	128180523	1000	-	.	gene_id "MSTRG.200991"; transcript_id "MSTRG.200991.316"; exon_number "11";
chr9	StringTie	exon	128180721	128180814	1000	-	.	gene_id "MSTRG.200991"; transcript_id "MSTRG.200991.316"; exon_number "12";
chr9	StringTie	exon	128185547	128185776	1000	-	.	gene_id "MSTRG.200991"; transcript_id "MSTRG.200991.316"; exon_number "13";
chr9	StringTie	exon	128187863	128187934	1000	-	.	gene_id "MSTRG.200991"; transcript_id "MSTRG.200991.316"; exon_number "14";
chr9	StringTie	exon	128190329	128190444	1000	-	.	gene_id "MSTRG.200991"; transcript_id "MSTRG.200991.316"; exon_number "15";
chr9	StringTie	exon	128190688	128190862	1000	-	.	gene_id "MSTRG.200991"; transcript_id "MSTRG.200991.316"; exon_number "16";
chr9	StringTie	exon	128191855	128192388	1000	-	.	gene_id "MSTRG.200991"; transcript_id "MSTRG.200991.316"; exon_number "17";
chr9	StringTie	transcript	128166030	128191806	1000	-	.	gene_id "MSTRG.200991"; transcript_id "MSTRG.200991.317";
chr9	StringTie	exon	128166030	128166406	1000	-	.	gene_id "MSTRG.200991"; transcript_id "MSTRG.200991.317"; exon_number "1";
chr9	StringTie	exon	128166759	128166880	1000	-	.	gene_id "MSTRG.200991"; transcript_id "MSTRG.200991.317"; exon_number "2";
chr9	StringTie	exon	128167095	128167164	1000	-	.	gene_id "MSTRG.200991"; transcript_id "MSTRG.200991.317"; exon_number "3";
chr9	StringTie	exon	128169052	128169201	1000	-	.	gene_id "MSTRG.200991"; transcript_id "MSTRG.200991.317"; exon_number "4";
chr9	StringTie	exon	128169406	128169519	1000	-	.	gene_id "MSTRG.200991"; transcript_id "MSTRG.200991.317"; exon_number "5";
chr9	StringTie	exon	128170020	128170107	1000	-	.	gene_id "MSTRG.200991"; transcript_id "MSTRG.200991.317"; exon_number "6";
chr9	StringTie	exon	128176351	128176475	1000	-	.	gene_id "MSTRG.200991"; transcript_id "MSTRG.200991.317"; exon_number "7";
chr9	StringTie	exon	128177566	128177763	1000	-	.	gene_id "MSTRG.200991"; transcript_id "MSTRG.200991.317"; exon_number "8";
chr9	StringTie	exon	128178369	128178490	1000	-	.	gene_id "MSTRG.200991"; transcript_id "MSTRG.200991.317"; exon_number "9";
chr9	StringTie	exon	128178709	128178952	1000	-	.	gene_id "MSTRG.200991"; transcript_id "MSTRG.200991.317"; exon_number "10";
chr9	StringTie	exon	128179037	128179415	1000	-	.	gene_id "MSTRG.200991"; transcript_id "MSTRG.200991.317"; exon_number "11";
chr9	StringTie	exon	128180415	128180523	1000	-	.	gene_id "MSTRG.200991"; transcript_id "MSTRG.200991.317"; exon_number "12";
chr9	StringTie	exon	128180721	128180799	1000	-	.	gene_id "MSTRG.200991"; transcript_id "MSTRG.200991.317"; exon_number "13";
chr9	StringTie	exon	128185547	128185776	1000	-	.	gene_id "MSTRG.200991"; transcript_id "MSTRG.200991.317"; exon_number "14";
chr9	StringTie	exon	128187863	128187934	1000	-	.	gene_id "MSTRG.200991"; transcript_id "MSTRG.200991.317"; exon_number "15";
chr9	StringTie	exon	128190329	128190398	1000	-	.	gene_id "MSTRG.200991"; transcript_id "MSTRG.200991.317"; exon_number "16";
chr9	StringTie	exon	128190688	128190862	1000	-	.	gene_id "MSTRG.200991"; transcript_id "MSTRG.200991.317"; exon_number "17";
chr9	StringTie	exon	128191732	128191806	1000	-	.	gene_id "MSTRG.200991"; transcript_id "MSTRG.200991.317"; exon_number "18";
chr9	StringTie	transcript	128166030	128191568	1000	-	.	gene_id "MSTRG.200991"; transcript_id "MSTRG.200991.318";
chr9	StringTie	exon	128166030	128166406	1000	-	.	gene_id "MSTRG.200991"; transcript_id "MSTRG.200991.318"; exon_number "1";
chr9	StringTie	exon	128166759	128166880	1000	-	.	gene_id "MSTRG.200991"; transcript_id "MSTRG.200991.318"; exon_number "2";
chr9	StringTie	exon	128167095	128167164	1000	-	.	gene_id "MSTRG.200991"; transcript_id "MSTRG.200991.318"; exon_number "3";
chr9	StringTie	exon	128169052	128169201	1000	-	.	gene_id "MSTRG.200991"; transcript_id "MSTRG.200991.318"; exon_number "4";
chr9	StringTie	exon	128169406	128169519	1000	-	.	gene_id "MSTRG.200991"; transcript_id "MSTRG.200991.318"; exon_number "5";
chr9	StringTie	exon	128170020	128170107	1000	-	.	gene_id "MSTRG.200991"; transcript_id "MSTRG.200991.318"; exon_number "6";
chr9	StringTie	exon	128176351	128176475	1000	-	.	gene_id "MSTRG.200991"; transcript_id "MSTRG.200991.318"; exon_number "7";
chr9	StringTie	exon	128177566	128177763	1000	-	.	gene_id "MSTRG.200991"; transcript_id "MSTRG.200991.318"; exon_number "8";
chr9	StringTie	exon	128178369	128178490	1000	-	.	gene_id "MSTRG.200991"; transcript_id "MSTRG.200991.318"; exon_number "9";
chr9	StringTie	exon	128178709	128178952	1000	-	.	gene_id "MSTRG.200991"; transcript_id "MSTRG.200991.318"; exon_number "10";
chr9	StringTie	exon	128179037	128179084	1000	-	.	gene_id "MSTRG.200991"; transcript_id "MSTRG.200991.318"; exon_number "11";
chr9	StringTie	exon	128179127	128179415	1000	-	.	gene_id "MSTRG.200991"; transcript_id "MSTRG.200991.318"; exon_number "12";
chr9	StringTie	exon	128180415	128180523	1000	-	.	gene_id "MSTRG.200991"; transcript_id "MSTRG.200991.318"; exon_number "13";
chr9	StringTie	exon	128180721	128180814	1000	-	.	gene_id "MSTRG.200991"; transcript_id "MSTRG.200991.318"; exon_number "14";
chr9	StringTie	exon	128185547	128185776	1000	-	.	gene_id "MSTRG.200991"; transcript_id "MSTRG.200991.318"; exon_number "15";
chr9	StringTie	exon	128187863	128187934	1000	-	.	gene_id "MSTRG.200991"; transcript_id "MSTRG.200991.318"; exon_number "16";
chr9	StringTie	exon	128190329	128190444	1000	-	.	gene_id "MSTRG.200991"; transcript_id "MSTRG.200991.318"; exon_number "17";
chr9	StringTie	exon	128190688	128190862	1000	-	.	gene_id "MSTRG.200991"; transcript_id "MSTRG.200991.318"; exon_number "18";
chr9	StringTie	exon	128191432	128191568	1000	-	.	gene_id "MSTRG.200991"; transcript_id "MSTRG.200991.318"; exon_number "19";
chr9	StringTie	transcript	128166031	128191603	1000	-	.	gene_id "MSTRG.200991"; transcript_id "MSTRG.200991.319";
chr9	StringTie	exon	128166031	128166406	1000	-	.	gene_id "MSTRG.200991"; transcript_id "MSTRG.200991.319"; exon_number "1";
chr9	StringTie	exon	128166759	128166880	1000	-	.	gene_id "MSTRG.200991"; transcript_id "MSTRG.200991.319"; exon_number "2";
chr9	StringTie	exon	128167095	128167164	1000	-	.	gene_id "MSTRG.200991"; transcript_id "MSTRG.200991.319"; exon_number "3";
chr9	StringTie	exon	128169052	128169201	1000	-	.	gene_id "MSTRG.200991"; transcript_id "MSTRG.200991.319"; exon_number "4";
chr9	StringTie	exon	128169406	128169519	1000	-	.	gene_id "MSTRG.200991"; transcript_id "MSTRG.200991.319"; exon_number "5";
chr9	StringTie	exon	128170020	128170107	1000	-	.	gene_id "MSTRG.200991"; transcript_id "MSTRG.200991.319"; exon_number "6";
chr9	StringTie	exon	128176351	128176475	1000	-	.	gene_id "MSTRG.200991"; transcript_id "MSTRG.200991.319"; exon_number "7";
chr9	StringTie	exon	128177566	128177763	1000	-	.	gene_id "MSTRG.200991"; transcript_id "MSTRG.200991.319"; exon_number "8";
chr9	StringTie	exon	128178369	128178490	1000	-	.	gene_id "MSTRG.200991"; transcript_id "MSTRG.200991.319"; exon_number "9";
chr9	StringTie	exon	128178709	128178850	1000	-	.	gene_id "MSTRG.200991"; transcript_id "MSTRG.200991.319"; exon_number "10";
chr9	StringTie	exon	128179037	128179415	1000	-	.	gene_id "MSTRG.200991"; transcript_id "MSTRG.200991.319"; exon_number "11";
chr9	StringTie	exon	128180415	128180523	1000	-	.	gene_id "MSTRG.200991"; transcript_id "MSTRG.200991.319"; exon_number "12";
chr9	StringTie	exon	128180721	128180814	1000	-	.	gene_id "MSTRG.200991"; transcript_id "MSTRG.200991.319"; exon_number "13";
chr9	StringTie	exon	128185547	128185776	1000	-	.	gene_id "MSTRG.200991"; transcript_id "MSTRG.200991.319"; exon_number "14";
chr9	StringTie	exon	128187863	128187934	1000	-	.	gene_id "MSTRG.200991"; transcript_id "MSTRG.200991.319"; exon_number "15";
chr9	StringTie	exon	128190329	128190444	1000	-	.	gene_id "MSTRG.200991"; transcript_id "MSTRG.200991.319"; exon_number "16";
chr9	StringTie	exon	128190688	128190862	1000	-	.	gene_id "MSTRG.200991"; transcript_id "MSTRG.200991.319"; exon_number "17";
chr9	StringTie	exon	128191432	128191603	1000	-	.	gene_id "MSTRG.200991"; transcript_id "MSTRG.200991.319"; exon_number "18";
chr9	StringTie	transcript	128162676	128163995	1000	-	.	gene_id "MSTRG.200991"; transcript_id "MSTRG.200991.32";
chr9	StringTie	exon	128162676	128162805	1000	-	.	gene_id "MSTRG.200991"; transcript_id "MSTRG.200991.32"; exon_number "1";
chr9	StringTie	exon	128163496	128163698	1000	-	.	gene_id "MSTRG.200991"; transcript_id "MSTRG.200991.32"; exon_number "2";
chr9	StringTie	exon	128163802	128163995	1000	-	.	gene_id "MSTRG.200991"; transcript_id "MSTRG.200991.32"; exon_number "3";
chr9	StringTie	transcript	128166031	128191603	1000	-	.	gene_id "MSTRG.200991"; transcript_id "MSTRG.200991.320";
chr9	StringTie	exon	128166031	128166406	1000	-	.	gene_id "MSTRG.200991"; transcript_id "MSTRG.200991.320"; exon_number "1";
chr9	StringTie	exon	128166759	128166880	1000	-	.	gene_id "MSTRG.200991"; transcript_id "MSTRG.200991.320"; exon_number "2";
chr9	StringTie	exon	128167095	128167164	1000	-	.	gene_id "MSTRG.200991"; transcript_id "MSTRG.200991.320"; exon_number "3";
chr9	StringTie	exon	128169076	128169201	1000	-	.	gene_id "MSTRG.200991"; transcript_id "MSTRG.200991.320"; exon_number "4";
chr9	StringTie	exon	128169406	128169519	1000	-	.	gene_id "MSTRG.200991"; transcript_id "MSTRG.200991.320"; exon_number "5";
chr9	StringTie	exon	128170020	128170107	1000	-	.	gene_id "MSTRG.200991"; transcript_id "MSTRG.200991.320"; exon_number "6";
chr9	StringTie	exon	128176351	128176475	1000	-	.	gene_id "MSTRG.200991"; transcript_id "MSTRG.200991.320"; exon_number "7";
chr9	StringTie	exon	128177566	128177763	1000	-	.	gene_id "MSTRG.200991"; transcript_id "MSTRG.200991.320"; exon_number "8";
chr9	StringTie	exon	128178369	128178490	1000	-	.	gene_id "MSTRG.200991"; transcript_id "MSTRG.200991.320"; exon_number "9";
chr9	StringTie	exon	128178709	128178952	1000	-	.	gene_id "MSTRG.200991"; transcript_id "MSTRG.200991.320"; exon_number "10";
chr9	StringTie	exon	128179085	128179415	1000	-	.	gene_id "MSTRG.200991"; transcript_id "MSTRG.200991.320"; exon_number "11";
chr9	StringTie	exon	128180415	128180523	1000	-	.	gene_id "MSTRG.200991"; transcript_id "MSTRG.200991.320"; exon_number "12";
chr9	StringTie	exon	128180721	128180814	1000	-	.	gene_id "MSTRG.200991"; transcript_id "MSTRG.200991.320"; exon_number "13";
chr9	StringTie	exon	128185547	128185776	1000	-	.	gene_id "MSTRG.200991"; transcript_id "MSTRG.200991.320"; exon_number "14";
chr9	StringTie	exon	128187863	128187934	1000	-	.	gene_id "MSTRG.200991"; transcript_id "MSTRG.200991.320"; exon_number "15";
chr9	StringTie	exon	128190329	128190444	1000	-	.	gene_id "MSTRG.200991"; transcript_id "MSTRG.200991.320"; exon_number "16";
chr9	StringTie	exon	128190688	128190862	1000	-	.	gene_id "MSTRG.200991"; transcript_id "MSTRG.200991.320"; exon_number "17";
chr9	StringTie	exon	128191432	128191603	1000	-	.	gene_id "MSTRG.200991"; transcript_id "MSTRG.200991.320"; exon_number "18";
chr9	StringTie	transcript	128166031	128191509	1000	-	.	gene_id "MSTRG.200991"; transcript_id "MSTRG.200991.321";
chr9	StringTie	exon	128166031	128166406	1000	-	.	gene_id "MSTRG.200991"; transcript_id "MSTRG.200991.321"; exon_number "1";
chr9	StringTie	exon	128166759	128166880	1000	-	.	gene_id "MSTRG.200991"; transcript_id "MSTRG.200991.321"; exon_number "2";
chr9	StringTie	exon	128167095	128167164	1000	-	.	gene_id "MSTRG.200991"; transcript_id "MSTRG.200991.321"; exon_number "3";
chr9	StringTie	exon	128169076	128169201	1000	-	.	gene_id "MSTRG.200991"; transcript_id "MSTRG.200991.321"; exon_number "4";
chr9	StringTie	exon	128169406	128169519	1000	-	.	gene_id "MSTRG.200991"; transcript_id "MSTRG.200991.321"; exon_number "5";
chr9	StringTie	exon	128170020	128170107	1000	-	.	gene_id "MSTRG.200991"; transcript_id "MSTRG.200991.321"; exon_number "6";
chr9	StringTie	exon	128176351	128176475	1000	-	.	gene_id "MSTRG.200991"; transcript_id "MSTRG.200991.321"; exon_number "7";
chr9	StringTie	exon	128177566	128177763	1000	-	.	gene_id "MSTRG.200991"; transcript_id "MSTRG.200991.321"; exon_number "8";
chr9	StringTie	exon	128178369	128178490	1000	-	.	gene_id "MSTRG.200991"; transcript_id "MSTRG.200991.321"; exon_number "9";
chr9	StringTie	exon	128178709	128178904	1000	-	.	gene_id "MSTRG.200991"; transcript_id "MSTRG.200991.321"; exon_number "10";
chr9	StringTie	exon	128179073	128179126	1000	-	.	gene_id "MSTRG.200991"; transcript_id "MSTRG.200991.321"; exon_number "11";
chr9	StringTie	exon	128179199	128179415	1000	-	.	gene_id "MSTRG.200991"; transcript_id "MSTRG.200991.321"; exon_number "12";
chr9	StringTie	exon	128180415	128180523	1000	-	.	gene_id "MSTRG.200991"; transcript_id "MSTRG.200991.321"; exon_number "13";
chr9	StringTie	exon	128180721	128180799	1000	-	.	gene_id "MSTRG.200991"; transcript_id "MSTRG.200991.321"; exon_number "14";
chr9	StringTie	exon	128185547	128185776	1000	-	.	gene_id "MSTRG.200991"; transcript_id "MSTRG.200991.321"; exon_number "15";
chr9	StringTie	exon	128187863	128187934	1000	-	.	gene_id "MSTRG.200991"; transcript_id "MSTRG.200991.321"; exon_number "16";
chr9	StringTie	exon	128190329	128190444	1000	-	.	gene_id "MSTRG.200991"; transcript_id "MSTRG.200991.321"; exon_number "17";
chr9	StringTie	exon	128190688	128190862	1000	-	.	gene_id "MSTRG.200991"; transcript_id "MSTRG.200991.321"; exon_number "18";
chr9	StringTie	exon	128191432	128191509	1000	-	.	gene_id "MSTRG.200991"; transcript_id "MSTRG.200991.321"; exon_number "19";
chr9	StringTie	transcript	128166033	128191506	1000	-	.	gene_id "MSTRG.200991"; transcript_id "MSTRG.200991.322";
chr9	StringTie	exon	128166033	128166321	1000	-	.	gene_id "MSTRG.200991"; transcript_id "MSTRG.200991.322"; exon_number "1";
chr9	StringTie	exon	128166759	128166880	1000	-	.	gene_id "MSTRG.200991"; transcript_id "MSTRG.200991.322"; exon_number "2";
chr9	StringTie	exon	128167095	128167164	1000	-	.	gene_id "MSTRG.200991"; transcript_id "MSTRG.200991.322"; exon_number "3";
chr9	StringTie	exon	128169052	128169201	1000	-	.	gene_id "MSTRG.200991"; transcript_id "MSTRG.200991.322"; exon_number "4";
chr9	StringTie	exon	128169406	128169519	1000	-	.	gene_id "MSTRG.200991"; transcript_id "MSTRG.200991.322"; exon_number "5";
chr9	StringTie	exon	128170020	128170107	1000	-	.	gene_id "MSTRG.200991"; transcript_id "MSTRG.200991.322"; exon_number "6";
chr9	StringTie	exon	128176351	128176475	1000	-	.	gene_id "MSTRG.200991"; transcript_id "MSTRG.200991.322"; exon_number "7";
chr9	StringTie	exon	128177566	128177763	1000	-	.	gene_id "MSTRG.200991"; transcript_id "MSTRG.200991.322"; exon_number "8";
chr9	StringTie	exon	128178369	128178490	1000	-	.	gene_id "MSTRG.200991"; transcript_id "MSTRG.200991.322"; exon_number "9";
chr9	StringTie	exon	128178709	128178988	1000	-	.	gene_id "MSTRG.200991"; transcript_id "MSTRG.200991.322"; exon_number "10";
chr9	StringTie	exon	128179073	128179410	1000	-	.	gene_id "MSTRG.200991"; transcript_id "MSTRG.200991.322"; exon_number "11";
chr9	StringTie	exon	128180415	128180523	1000	-	.	gene_id "MSTRG.200991"; transcript_id "MSTRG.200991.322"; exon_number "12";
chr9	StringTie	exon	128180721	128180799	1000	-	.	gene_id "MSTRG.200991"; transcript_id "MSTRG.200991.322"; exon_number "13";
chr9	StringTie	exon	128185547	128185776	1000	-	.	gene_id "MSTRG.200991"; transcript_id "MSTRG.200991.322"; exon_number "14";
chr9	StringTie	exon	128187863	128187934	1000	-	.	gene_id "MSTRG.200991"; transcript_id "MSTRG.200991.322"; exon_number "15";
chr9	StringTie	exon	128190329	128190444	1000	-	.	gene_id "MSTRG.200991"; transcript_id "MSTRG.200991.322"; exon_number "16";
chr9	StringTie	exon	128190688	128190862	1000	-	.	gene_id "MSTRG.200991"; transcript_id "MSTRG.200991.322"; exon_number "17";
chr9	StringTie	exon	128191432	128191506	1000	-	.	gene_id "MSTRG.200991"; transcript_id "MSTRG.200991.322"; exon_number "18";
chr9	StringTie	transcript	128166034	128192486	1000	-	.	gene_id "MSTRG.200991"; transcript_id "MSTRG.200991.323";
chr9	StringTie	exon	128166034	128166406	1000	-	.	gene_id "MSTRG.200991"; transcript_id "MSTRG.200991.323"; exon_number "1";
chr9	StringTie	exon	128166759	128166880	1000	-	.	gene_id "MSTRG.200991"; transcript_id "MSTRG.200991.323"; exon_number "2";
chr9	StringTie	exon	128167095	128167164	1000	-	.	gene_id "MSTRG.200991"; transcript_id "MSTRG.200991.323"; exon_number "3";
chr9	StringTie	exon	128169052	128169201	1000	-	.	gene_id "MSTRG.200991"; transcript_id "MSTRG.200991.323"; exon_number "4";
chr9	StringTie	exon	128169406	128169519	1000	-	.	gene_id "MSTRG.200991"; transcript_id "MSTRG.200991.323"; exon_number "5";
chr9	StringTie	exon	128170020	128170107	1000	-	.	gene_id "MSTRG.200991"; transcript_id "MSTRG.200991.323"; exon_number "6";
chr9	StringTie	exon	128176351	128176475	1000	-	.	gene_id "MSTRG.200991"; transcript_id "MSTRG.200991.323"; exon_number "7";
chr9	StringTie	exon	128177566	128177763	1000	-	.	gene_id "MSTRG.200991"; transcript_id "MSTRG.200991.323"; exon_number "8";
chr9	StringTie	exon	128178369	128178490	1000	-	.	gene_id "MSTRG.200991"; transcript_id "MSTRG.200991.323"; exon_number "9";
chr9	StringTie	exon	128178709	128179018	1000	-	.	gene_id "MSTRG.200991"; transcript_id "MSTRG.200991.323"; exon_number "10";
chr9	StringTie	exon	128179103	128179415	1000	-	.	gene_id "MSTRG.200991"; transcript_id "MSTRG.200991.323"; exon_number "11";
chr9	StringTie	exon	128180415	128180523	1000	-	.	gene_id "MSTRG.200991"; transcript_id "MSTRG.200991.323"; exon_number "12";
chr9	StringTie	exon	128180721	128180799	1000	-	.	gene_id "MSTRG.200991"; transcript_id "MSTRG.200991.323"; exon_number "13";
chr9	StringTie	exon	128185547	128185776	1000	-	.	gene_id "MSTRG.200991"; transcript_id "MSTRG.200991.323"; exon_number "14";
chr9	StringTie	exon	128190329	128190444	1000	-	.	gene_id "MSTRG.200991"; transcript_id "MSTRG.200991.323"; exon_number "15";
chr9	StringTie	exon	128190688	128190862	1000	-	.	gene_id "MSTRG.200991"; transcript_id "MSTRG.200991.323"; exon_number "16";
chr9	StringTie	exon	128191432	128192486	1000	-	.	gene_id "MSTRG.200991"; transcript_id "MSTRG.200991.323"; exon_number "17";
chr9	StringTie	transcript	128166037	128191557	1000	-	.	gene_id "MSTRG.200991"; transcript_id "MSTRG.200991.324";
chr9	StringTie	exon	128166037	128166406	1000	-	.	gene_id "MSTRG.200991"; transcript_id "MSTRG.200991.324"; exon_number "1";
chr9	StringTie	exon	128166759	128166880	1000	-	.	gene_id "MSTRG.200991"; transcript_id "MSTRG.200991.324"; exon_number "2";
chr9	StringTie	exon	128167095	128167164	1000	-	.	gene_id "MSTRG.200991"; transcript_id "MSTRG.200991.324"; exon_number "3";
chr9	StringTie	exon	128169076	128169201	1000	-	.	gene_id "MSTRG.200991"; transcript_id "MSTRG.200991.324"; exon_number "4";
chr9	StringTie	exon	128169406	128169519	1000	-	.	gene_id "MSTRG.200991"; transcript_id "MSTRG.200991.324"; exon_number "5";
chr9	StringTie	exon	128170020	128170107	1000	-	.	gene_id "MSTRG.200991"; transcript_id "MSTRG.200991.324"; exon_number "6";
chr9	StringTie	exon	128176351	128176475	1000	-	.	gene_id "MSTRG.200991"; transcript_id "MSTRG.200991.324"; exon_number "7";
chr9	StringTie	exon	128177566	128177763	1000	-	.	gene_id "MSTRG.200991"; transcript_id "MSTRG.200991.324"; exon_number "8";
chr9	StringTie	exon	128178369	128178490	1000	-	.	gene_id "MSTRG.200991"; transcript_id "MSTRG.200991.324"; exon_number "9";
chr9	StringTie	exon	128178709	128179415	1000	-	.	gene_id "MSTRG.200991"; transcript_id "MSTRG.200991.324"; exon_number "10";
chr9	StringTie	exon	128180415	128180523	1000	-	.	gene_id "MSTRG.200991"; transcript_id "MSTRG.200991.324"; exon_number "11";
chr9	StringTie	exon	128180721	128180799	1000	-	.	gene_id "MSTRG.200991"; transcript_id "MSTRG.200991.324"; exon_number "12";
chr9	StringTie	exon	128190329	128190444	1000	-	.	gene_id "MSTRG.200991"; transcript_id "MSTRG.200991.324"; exon_number "13";
chr9	StringTie	exon	128190688	128190862	1000	-	.	gene_id "MSTRG.200991"; transcript_id "MSTRG.200991.324"; exon_number "14";
chr9	StringTie	exon	128191432	128191557	1000	-	.	gene_id "MSTRG.200991"; transcript_id "MSTRG.200991.324"; exon_number "15";
chr9	StringTie	transcript	128166037	128191524	1000	-	.	gene_id "MSTRG.200991"; transcript_id "MSTRG.200991.325";
chr9	StringTie	exon	128166037	128166406	1000	-	.	gene_id "MSTRG.200991"; transcript_id "MSTRG.200991.325"; exon_number "1";
chr9	StringTie	exon	128166759	128166880	1000	-	.	gene_id "MSTRG.200991"; transcript_id "MSTRG.200991.325"; exon_number "2";
chr9	StringTie	exon	128167095	128169201	1000	-	.	gene_id "MSTRG.200991"; transcript_id "MSTRG.200991.325"; exon_number "3";
chr9	StringTie	exon	128169406	128169519	1000	-	.	gene_id "MSTRG.200991"; transcript_id "MSTRG.200991.325"; exon_number "4";
chr9	StringTie	exon	128170020	128170107	1000	-	.	gene_id "MSTRG.200991"; transcript_id "MSTRG.200991.325"; exon_number "5";
chr9	StringTie	exon	128176351	128176475	1000	-	.	gene_id "MSTRG.200991"; transcript_id "MSTRG.200991.325"; exon_number "6";
chr9	StringTie	exon	128177566	128177763	1000	-	.	gene_id "MSTRG.200991"; transcript_id "MSTRG.200991.325"; exon_number "7";
chr9	StringTie	exon	128178369	128178490	1000	-	.	gene_id "MSTRG.200991"; transcript_id "MSTRG.200991.325"; exon_number "8";
chr9	StringTie	exon	128178709	128178988	1000	-	.	gene_id "MSTRG.200991"; transcript_id "MSTRG.200991.325"; exon_number "9";
chr9	StringTie	exon	128179073	128179415	1000	-	.	gene_id "MSTRG.200991"; transcript_id "MSTRG.200991.325"; exon_number "10";
chr9	StringTie	exon	128180415	128180523	1000	-	.	gene_id "MSTRG.200991"; transcript_id "MSTRG.200991.325"; exon_number "11";
chr9	StringTie	exon	128180721	128180799	1000	-	.	gene_id "MSTRG.200991"; transcript_id "MSTRG.200991.325"; exon_number "12";
chr9	StringTie	exon	128185547	128185776	1000	-	.	gene_id "MSTRG.200991"; transcript_id "MSTRG.200991.325"; exon_number "13";
chr9	StringTie	exon	128187863	128187934	1000	-	.	gene_id "MSTRG.200991"; transcript_id "MSTRG.200991.325"; exon_number "14";
chr9	StringTie	exon	128190329	128190862	1000	-	.	gene_id "MSTRG.200991"; transcript_id "MSTRG.200991.325"; exon_number "15";
chr9	StringTie	exon	128191280	128191524	1000	-	.	gene_id "MSTRG.200991"; transcript_id "MSTRG.200991.325"; exon_number "16";
chr9	StringTie	transcript	128166037	128191568	1000	-	.	gene_id "MSTRG.200991"; transcript_id "MSTRG.200991.326";
chr9	StringTie	exon	128166037	128166406	1000	-	.	gene_id "MSTRG.200991"; transcript_id "MSTRG.200991.326"; exon_number "1";
chr9	StringTie	exon	128166759	128166880	1000	-	.	gene_id "MSTRG.200991"; transcript_id "MSTRG.200991.326"; exon_number "2";
chr9	StringTie	exon	128167095	128167164	1000	-	.	gene_id "MSTRG.200991"; transcript_id "MSTRG.200991.326"; exon_number "3";
chr9	StringTie	exon	128169052	128169201	1000	-	.	gene_id "MSTRG.200991"; transcript_id "MSTRG.200991.326"; exon_number "4";
chr9	StringTie	exon	128169406	128169519	1000	-	.	gene_id "MSTRG.200991"; transcript_id "MSTRG.200991.326"; exon_number "5";
chr9	StringTie	exon	128170020	128170107	1000	-	.	gene_id "MSTRG.200991"; transcript_id "MSTRG.200991.326"; exon_number "6";
chr9	StringTie	exon	128176351	128176475	1000	-	.	gene_id "MSTRG.200991"; transcript_id "MSTRG.200991.326"; exon_number "7";
chr9	StringTie	exon	128177566	128177763	1000	-	.	gene_id "MSTRG.200991"; transcript_id "MSTRG.200991.326"; exon_number "8";
chr9	StringTie	exon	128178369	128178490	1000	-	.	gene_id "MSTRG.200991"; transcript_id "MSTRG.200991.326"; exon_number "9";
chr9	StringTie	exon	128178709	128178904	1000	-	.	gene_id "MSTRG.200991"; transcript_id "MSTRG.200991.326"; exon_number "10";
chr9	StringTie	exon	128179073	128179415	1000	-	.	gene_id "MSTRG.200991"; transcript_id "MSTRG.200991.326"; exon_number "11";
chr9	StringTie	exon	128180415	128180523	1000	-	.	gene_id "MSTRG.200991"; transcript_id "MSTRG.200991.326"; exon_number "12";
chr9	StringTie	exon	128180721	128180814	1000	-	.	gene_id "MSTRG.200991"; transcript_id "MSTRG.200991.326"; exon_number "13";
chr9	StringTie	exon	128185547	128185776	1000	-	.	gene_id "MSTRG.200991"; transcript_id "MSTRG.200991.326"; exon_number "14";
chr9	StringTie	exon	128187863	128187934	1000	-	.	gene_id "MSTRG.200991"; transcript_id "MSTRG.200991.326"; exon_number "15";
chr9	StringTie	exon	128190329	128190398	1000	-	.	gene_id "MSTRG.200991"; transcript_id "MSTRG.200991.326"; exon_number "16";
chr9	StringTie	exon	128190688	128190862	1000	-	.	gene_id "MSTRG.200991"; transcript_id "MSTRG.200991.326"; exon_number "17";
chr9	StringTie	exon	128191432	128191568	1000	-	.	gene_id "MSTRG.200991"; transcript_id "MSTRG.200991.326"; exon_number "18";
chr9	StringTie	transcript	128166038	128191601	1000	-	.	gene_id "MSTRG.200991"; transcript_id "MSTRG.200991.327";
chr9	StringTie	exon	128166038	128166406	1000	-	.	gene_id "MSTRG.200991"; transcript_id "MSTRG.200991.327"; exon_number "1";
chr9	StringTie	exon	128166759	128166880	1000	-	.	gene_id "MSTRG.200991"; transcript_id "MSTRG.200991.327"; exon_number "2";
chr9	StringTie	exon	128167095	128167164	1000	-	.	gene_id "MSTRG.200991"; transcript_id "MSTRG.200991.327"; exon_number "3";
chr9	StringTie	exon	128169052	128169201	1000	-	.	gene_id "MSTRG.200991"; transcript_id "MSTRG.200991.327"; exon_number "4";
chr9	StringTie	exon	128169406	128169519	1000	-	.	gene_id "MSTRG.200991"; transcript_id "MSTRG.200991.327"; exon_number "5";
chr9	StringTie	exon	128170020	128170107	1000	-	.	gene_id "MSTRG.200991"; transcript_id "MSTRG.200991.327"; exon_number "6";
chr9	StringTie	exon	128176351	128176475	1000	-	.	gene_id "MSTRG.200991"; transcript_id "MSTRG.200991.327"; exon_number "7";
chr9	StringTie	exon	128177566	128177763	1000	-	.	gene_id "MSTRG.200991"; transcript_id "MSTRG.200991.327"; exon_number "8";
chr9	StringTie	exon	128178369	128178490	1000	-	.	gene_id "MSTRG.200991"; transcript_id "MSTRG.200991.327"; exon_number "9";
chr9	StringTie	exon	128178709	128179036	1000	-	.	gene_id "MSTRG.200991"; transcript_id "MSTRG.200991.327"; exon_number "10";
chr9	StringTie	exon	128179199	128179415	1000	-	.	gene_id "MSTRG.200991"; transcript_id "MSTRG.200991.327"; exon_number "11";
chr9	StringTie	exon	128180415	128180523	1000	-	.	gene_id "MSTRG.200991"; transcript_id "MSTRG.200991.327"; exon_number "12";
chr9	StringTie	exon	128180721	128180814	1000	-	.	gene_id "MSTRG.200991"; transcript_id "MSTRG.200991.327"; exon_number "13";
chr9	StringTie	exon	128185547	128185776	1000	-	.	gene_id "MSTRG.200991"; transcript_id "MSTRG.200991.327"; exon_number "14";
chr9	StringTie	exon	128190329	128190862	1000	-	.	gene_id "MSTRG.200991"; transcript_id "MSTRG.200991.327"; exon_number "15";
chr9	StringTie	exon	128191432	128191601	1000	-	.	gene_id "MSTRG.200991"; transcript_id "MSTRG.200991.327"; exon_number "16";
chr9	StringTie	transcript	128166038	128191338	1000	-	.	gene_id "MSTRG.200991"; transcript_id "MSTRG.200991.328";
chr9	StringTie	exon	128166038	128166406	1000	-	.	gene_id "MSTRG.200991"; transcript_id "MSTRG.200991.328"; exon_number "1";
chr9	StringTie	exon	128166759	128166880	1000	-	.	gene_id "MSTRG.200991"; transcript_id "MSTRG.200991.328"; exon_number "2";
chr9	StringTie	exon	128167095	128167164	1000	-	.	gene_id "MSTRG.200991"; transcript_id "MSTRG.200991.328"; exon_number "3";
chr9	StringTie	exon	128169052	128169201	1000	-	.	gene_id "MSTRG.200991"; transcript_id "MSTRG.200991.328"; exon_number "4";
chr9	StringTie	exon	128169406	128169519	1000	-	.	gene_id "MSTRG.200991"; transcript_id "MSTRG.200991.328"; exon_number "5";
chr9	StringTie	exon	128170020	128170107	1000	-	.	gene_id "MSTRG.200991"; transcript_id "MSTRG.200991.328"; exon_number "6";
chr9	StringTie	exon	128176351	128176475	1000	-	.	gene_id "MSTRG.200991"; transcript_id "MSTRG.200991.328"; exon_number "7";
chr9	StringTie	exon	128177566	128177763	1000	-	.	gene_id "MSTRG.200991"; transcript_id "MSTRG.200991.328"; exon_number "8";
chr9	StringTie	exon	128178369	128178490	1000	-	.	gene_id "MSTRG.200991"; transcript_id "MSTRG.200991.328"; exon_number "9";
chr9	StringTie	exon	128178709	128179415	1000	-	.	gene_id "MSTRG.200991"; transcript_id "MSTRG.200991.328"; exon_number "10";
chr9	StringTie	exon	128180415	128180523	1000	-	.	gene_id "MSTRG.200991"; transcript_id "MSTRG.200991.328"; exon_number "11";
chr9	StringTie	exon	128180721	128180799	1000	-	.	gene_id "MSTRG.200991"; transcript_id "MSTRG.200991.328"; exon_number "12";
chr9	StringTie	exon	128185547	128185776	1000	-	.	gene_id "MSTRG.200991"; transcript_id "MSTRG.200991.328"; exon_number "13";
chr9	StringTie	exon	128187863	128187934	1000	-	.	gene_id "MSTRG.200991"; transcript_id "MSTRG.200991.328"; exon_number "14";
chr9	StringTie	exon	128190329	128190428	1000	-	.	gene_id "MSTRG.200991"; transcript_id "MSTRG.200991.328"; exon_number "15";
chr9	StringTie	exon	128190688	128190862	1000	-	.	gene_id "MSTRG.200991"; transcript_id "MSTRG.200991.328"; exon_number "16";
chr9	StringTie	exon	128191042	128191338	1000	-	.	gene_id "MSTRG.200991"; transcript_id "MSTRG.200991.328"; exon_number "17";
chr9	StringTie	transcript	128166040	128191615	1000	-	.	gene_id "MSTRG.200991"; transcript_id "MSTRG.200991.329";
chr9	StringTie	exon	128166040	128166406	1000	-	.	gene_id "MSTRG.200991"; transcript_id "MSTRG.200991.329"; exon_number "1";
chr9	StringTie	exon	128166759	128166880	1000	-	.	gene_id "MSTRG.200991"; transcript_id "MSTRG.200991.329"; exon_number "2";
chr9	StringTie	exon	128167095	128167164	1000	-	.	gene_id "MSTRG.200991"; transcript_id "MSTRG.200991.329"; exon_number "3";
chr9	StringTie	exon	128169052	128169201	1000	-	.	gene_id "MSTRG.200991"; transcript_id "MSTRG.200991.329"; exon_number "4";
chr9	StringTie	exon	128169406	128169519	1000	-	.	gene_id "MSTRG.200991"; transcript_id "MSTRG.200991.329"; exon_number "5";
chr9	StringTie	exon	128170020	128170107	1000	-	.	gene_id "MSTRG.200991"; transcript_id "MSTRG.200991.329"; exon_number "6";
chr9	StringTie	exon	128176351	128176475	1000	-	.	gene_id "MSTRG.200991"; transcript_id "MSTRG.200991.329"; exon_number "7";
chr9	StringTie	exon	128177566	128177763	1000	-	.	gene_id "MSTRG.200991"; transcript_id "MSTRG.200991.329"; exon_number "8";
chr9	StringTie	exon	128178369	128178490	1000	-	.	gene_id "MSTRG.200991"; transcript_id "MSTRG.200991.329"; exon_number "9";
chr9	StringTie	exon	128178709	128178988	1000	-	.	gene_id "MSTRG.200991"; transcript_id "MSTRG.200991.329"; exon_number "10";
chr9	StringTie	exon	128179073	128179415	1000	-	.	gene_id "MSTRG.200991"; transcript_id "MSTRG.200991.329"; exon_number "11";
chr9	StringTie	exon	128180415	128180523	1000	-	.	gene_id "MSTRG.200991"; transcript_id "MSTRG.200991.329"; exon_number "12";
chr9	StringTie	exon	128180721	128180814	1000	-	.	gene_id "MSTRG.200991"; transcript_id "MSTRG.200991.329"; exon_number "13";
chr9	StringTie	exon	128185547	128185776	1000	-	.	gene_id "MSTRG.200991"; transcript_id "MSTRG.200991.329"; exon_number "14";
chr9	StringTie	exon	128190329	128190444	1000	-	.	gene_id "MSTRG.200991"; transcript_id "MSTRG.200991.329"; exon_number "15";
chr9	StringTie	exon	128190688	128190862	1000	-	.	gene_id "MSTRG.200991"; transcript_id "MSTRG.200991.329"; exon_number "16";
chr9	StringTie	exon	128191432	128191615	1000	-	.	gene_id "MSTRG.200991"; transcript_id "MSTRG.200991.329"; exon_number "17";
chr9	StringTie	transcript	128162676	128163995	1000	-	.	gene_id "MSTRG.200991"; transcript_id "MSTRG.200991.33";
chr9	StringTie	exon	128162676	128162805	1000	-	.	gene_id "MSTRG.200991"; transcript_id "MSTRG.200991.33"; exon_number "1";
chr9	StringTie	exon	128163496	128163685	1000	-	.	gene_id "MSTRG.200991"; transcript_id "MSTRG.200991.33"; exon_number "2";
chr9	StringTie	exon	128163802	128163995	1000	-	.	gene_id "MSTRG.200991"; transcript_id "MSTRG.200991.33"; exon_number "3";
chr9	StringTie	transcript	128166040	128191592	1000	-	.	gene_id "MSTRG.200991"; transcript_id "MSTRG.200991.330";
chr9	StringTie	exon	128166040	128166406	1000	-	.	gene_id "MSTRG.200991"; transcript_id "MSTRG.200991.330"; exon_number "1";
chr9	StringTie	exon	128166759	128166880	1000	-	.	gene_id "MSTRG.200991"; transcript_id "MSTRG.200991.330"; exon_number "2";
chr9	StringTie	exon	128167095	128167164	1000	-	.	gene_id "MSTRG.200991"; transcript_id "MSTRG.200991.330"; exon_number "3";
chr9	StringTie	exon	128169052	128169201	1000	-	.	gene_id "MSTRG.200991"; transcript_id "MSTRG.200991.330"; exon_number "4";
chr9	StringTie	exon	128169406	128169519	1000	-	.	gene_id "MSTRG.200991"; transcript_id "MSTRG.200991.330"; exon_number "5";
chr9	StringTie	exon	128170020	128170107	1000	-	.	gene_id "MSTRG.200991"; transcript_id "MSTRG.200991.330"; exon_number "6";
chr9	StringTie	exon	128176351	128176475	1000	-	.	gene_id "MSTRG.200991"; transcript_id "MSTRG.200991.330"; exon_number "7";
chr9	StringTie	exon	128177566	128177763	1000	-	.	gene_id "MSTRG.200991"; transcript_id "MSTRG.200991.330"; exon_number "8";
chr9	StringTie	exon	128178369	128178490	1000	-	.	gene_id "MSTRG.200991"; transcript_id "MSTRG.200991.330"; exon_number "9";
chr9	StringTie	exon	128178709	128178892	1000	-	.	gene_id "MSTRG.200991"; transcript_id "MSTRG.200991.330"; exon_number "10";
chr9	StringTie	exon	128179073	128179415	1000	-	.	gene_id "MSTRG.200991"; transcript_id "MSTRG.200991.330"; exon_number "11";
chr9	StringTie	exon	128180415	128180523	1000	-	.	gene_id "MSTRG.200991"; transcript_id "MSTRG.200991.330"; exon_number "12";
chr9	StringTie	exon	128180721	128180814	1000	-	.	gene_id "MSTRG.200991"; transcript_id "MSTRG.200991.330"; exon_number "13";
chr9	StringTie	exon	128185547	128185776	1000	-	.	gene_id "MSTRG.200991"; transcript_id "MSTRG.200991.330"; exon_number "14";
chr9	StringTie	exon	128187863	128187934	1000	-	.	gene_id "MSTRG.200991"; transcript_id "MSTRG.200991.330"; exon_number "15";
chr9	StringTie	exon	128190329	128190862	1000	-	.	gene_id "MSTRG.200991"; transcript_id "MSTRG.200991.330"; exon_number "16";
chr9	StringTie	exon	128191432	128191592	1000	-	.	gene_id "MSTRG.200991"; transcript_id "MSTRG.200991.330"; exon_number "17";
chr9	StringTie	transcript	128166040	128191583	1000	-	.	gene_id "MSTRG.200991"; transcript_id "MSTRG.200991.331";
chr9	StringTie	exon	128166040	128166406	1000	-	.	gene_id "MSTRG.200991"; transcript_id "MSTRG.200991.331"; exon_number "1";
chr9	StringTie	exon	128166759	128166880	1000	-	.	gene_id "MSTRG.200991"; transcript_id "MSTRG.200991.331"; exon_number "2";
chr9	StringTie	exon	128167095	128167164	1000	-	.	gene_id "MSTRG.200991"; transcript_id "MSTRG.200991.331"; exon_number "3";
chr9	StringTie	exon	128169052	128169201	1000	-	.	gene_id "MSTRG.200991"; transcript_id "MSTRG.200991.331"; exon_number "4";
chr9	StringTie	exon	128169406	128169519	1000	-	.	gene_id "MSTRG.200991"; transcript_id "MSTRG.200991.331"; exon_number "5";
chr9	StringTie	exon	128170020	128170107	1000	-	.	gene_id "MSTRG.200991"; transcript_id "MSTRG.200991.331"; exon_number "6";
chr9	StringTie	exon	128176351	128176475	1000	-	.	gene_id "MSTRG.200991"; transcript_id "MSTRG.200991.331"; exon_number "7";
chr9	StringTie	exon	128177566	128177763	1000	-	.	gene_id "MSTRG.200991"; transcript_id "MSTRG.200991.331"; exon_number "8";
chr9	StringTie	exon	128178369	128178490	1000	-	.	gene_id "MSTRG.200991"; transcript_id "MSTRG.200991.331"; exon_number "9";
chr9	StringTie	exon	128178709	128179000	1000	-	.	gene_id "MSTRG.200991"; transcript_id "MSTRG.200991.331"; exon_number "10";
chr9	StringTie	exon	128179037	128179415	1000	-	.	gene_id "MSTRG.200991"; transcript_id "MSTRG.200991.331"; exon_number "11";
chr9	StringTie	exon	128180415	128180523	1000	-	.	gene_id "MSTRG.200991"; transcript_id "MSTRG.200991.331"; exon_number "12";
chr9	StringTie	exon	128180721	128180814	1000	-	.	gene_id "MSTRG.200991"; transcript_id "MSTRG.200991.331"; exon_number "13";
chr9	StringTie	exon	128185547	128185776	1000	-	.	gene_id "MSTRG.200991"; transcript_id "MSTRG.200991.331"; exon_number "14";
chr9	StringTie	exon	128187863	128187934	1000	-	.	gene_id "MSTRG.200991"; transcript_id "MSTRG.200991.331"; exon_number "15";
chr9	StringTie	exon	128190329	128190444	1000	-	.	gene_id "MSTRG.200991"; transcript_id "MSTRG.200991.331"; exon_number "16";
chr9	StringTie	exon	128190688	128190862	1000	-	.	gene_id "MSTRG.200991"; transcript_id "MSTRG.200991.331"; exon_number "17";
chr9	StringTie	exon	128191432	128191583	1000	-	.	gene_id "MSTRG.200991"; transcript_id "MSTRG.200991.331"; exon_number "18";
chr9	StringTie	transcript	128166040	128192420	1000	-	.	gene_id "MSTRG.200991"; transcript_id "MSTRG.200991.332";
chr9	StringTie	exon	128166040	128166406	1000	-	.	gene_id "MSTRG.200991"; transcript_id "MSTRG.200991.332"; exon_number "1";
chr9	StringTie	exon	128166759	128166880	1000	-	.	gene_id "MSTRG.200991"; transcript_id "MSTRG.200991.332"; exon_number "2";
chr9	StringTie	exon	128167095	128167164	1000	-	.	gene_id "MSTRG.200991"; transcript_id "MSTRG.200991.332"; exon_number "3";
chr9	StringTie	exon	128169052	128169201	1000	-	.	gene_id "MSTRG.200991"; transcript_id "MSTRG.200991.332"; exon_number "4";
chr9	StringTie	exon	128169406	128169519	1000	-	.	gene_id "MSTRG.200991"; transcript_id "MSTRG.200991.332"; exon_number "5";
chr9	StringTie	exon	128170020	128170107	1000	-	.	gene_id "MSTRG.200991"; transcript_id "MSTRG.200991.332"; exon_number "6";
chr9	StringTie	exon	128176351	128176475	1000	-	.	gene_id "MSTRG.200991"; transcript_id "MSTRG.200991.332"; exon_number "7";
chr9	StringTie	exon	128177566	128177763	1000	-	.	gene_id "MSTRG.200991"; transcript_id "MSTRG.200991.332"; exon_number "8";
chr9	StringTie	exon	128178369	128178490	1000	-	.	gene_id "MSTRG.200991"; transcript_id "MSTRG.200991.332"; exon_number "9";
chr9	StringTie	exon	128178709	128179198	1000	-	.	gene_id "MSTRG.200991"; transcript_id "MSTRG.200991.332"; exon_number "10";
chr9	StringTie	exon	128179244	128179415	1000	-	.	gene_id "MSTRG.200991"; transcript_id "MSTRG.200991.332"; exon_number "11";
chr9	StringTie	exon	128180415	128180523	1000	-	.	gene_id "MSTRG.200991"; transcript_id "MSTRG.200991.332"; exon_number "12";
chr9	StringTie	exon	128180721	128180799	1000	-	.	gene_id "MSTRG.200991"; transcript_id "MSTRG.200991.332"; exon_number "13";
chr9	StringTie	exon	128185547	128185776	1000	-	.	gene_id "MSTRG.200991"; transcript_id "MSTRG.200991.332"; exon_number "14";
chr9	StringTie	exon	128187863	128187934	1000	-	.	gene_id "MSTRG.200991"; transcript_id "MSTRG.200991.332"; exon_number "15";
chr9	StringTie	exon	128190329	128190444	1000	-	.	gene_id "MSTRG.200991"; transcript_id "MSTRG.200991.332"; exon_number "16";
chr9	StringTie	exon	128190688	128190862	1000	-	.	gene_id "MSTRG.200991"; transcript_id "MSTRG.200991.332"; exon_number "17";
chr9	StringTie	exon	128191732	128192420	1000	-	.	gene_id "MSTRG.200991"; transcript_id "MSTRG.200991.332"; exon_number "18";
chr9	StringTie	transcript	128166040	128192462	1000	-	.	gene_id "MSTRG.200991"; transcript_id "MSTRG.200991.333";
chr9	StringTie	exon	128166040	128166406	1000	-	.	gene_id "MSTRG.200991"; transcript_id "MSTRG.200991.333"; exon_number "1";
chr9	StringTie	exon	128166759	128166880	1000	-	.	gene_id "MSTRG.200991"; transcript_id "MSTRG.200991.333"; exon_number "2";
chr9	StringTie	exon	128167095	128167164	1000	-	.	gene_id "MSTRG.200991"; transcript_id "MSTRG.200991.333"; exon_number "3";
chr9	StringTie	exon	128169076	128169201	1000	-	.	gene_id "MSTRG.200991"; transcript_id "MSTRG.200991.333"; exon_number "4";
chr9	StringTie	exon	128169406	128169519	1000	-	.	gene_id "MSTRG.200991"; transcript_id "MSTRG.200991.333"; exon_number "5";
chr9	StringTie	exon	128170020	128170107	1000	-	.	gene_id "MSTRG.200991"; transcript_id "MSTRG.200991.333"; exon_number "6";
chr9	StringTie	exon	128176351	128176475	1000	-	.	gene_id "MSTRG.200991"; transcript_id "MSTRG.200991.333"; exon_number "7";
chr9	StringTie	exon	128177566	128177763	1000	-	.	gene_id "MSTRG.200991"; transcript_id "MSTRG.200991.333"; exon_number "8";
chr9	StringTie	exon	128178369	128178490	1000	-	.	gene_id "MSTRG.200991"; transcript_id "MSTRG.200991.333"; exon_number "9";
chr9	StringTie	exon	128178709	128179198	1000	-	.	gene_id "MSTRG.200991"; transcript_id "MSTRG.200991.333"; exon_number "10";
chr9	StringTie	exon	128179244	128179415	1000	-	.	gene_id "MSTRG.200991"; transcript_id "MSTRG.200991.333"; exon_number "11";
chr9	StringTie	exon	128180415	128180523	1000	-	.	gene_id "MSTRG.200991"; transcript_id "MSTRG.200991.333"; exon_number "12";
chr9	StringTie	exon	128180721	128180799	1000	-	.	gene_id "MSTRG.200991"; transcript_id "MSTRG.200991.333"; exon_number "13";
chr9	StringTie	exon	128185547	128185776	1000	-	.	gene_id "MSTRG.200991"; transcript_id "MSTRG.200991.333"; exon_number "14";
chr9	StringTie	exon	128187863	128187934	1000	-	.	gene_id "MSTRG.200991"; transcript_id "MSTRG.200991.333"; exon_number "15";
chr9	StringTie	exon	128190329	128190425	1000	-	.	gene_id "MSTRG.200991"; transcript_id "MSTRG.200991.333"; exon_number "16";
chr9	StringTie	exon	128190688	128190862	1000	-	.	gene_id "MSTRG.200991"; transcript_id "MSTRG.200991.333"; exon_number "17";
chr9	StringTie	exon	128191732	128192462	1000	-	.	gene_id "MSTRG.200991"; transcript_id "MSTRG.200991.333"; exon_number "18";
chr9	StringTie	transcript	128166040	128191555	1000	-	.	gene_id "MSTRG.200991"; transcript_id "MSTRG.200991.334";
chr9	StringTie	exon	128166040	128166406	1000	-	.	gene_id "MSTRG.200991"; transcript_id "MSTRG.200991.334"; exon_number "1";
chr9	StringTie	exon	128166759	128166880	1000	-	.	gene_id "MSTRG.200991"; transcript_id "MSTRG.200991.334"; exon_number "2";
chr9	StringTie	exon	128167095	128167164	1000	-	.	gene_id "MSTRG.200991"; transcript_id "MSTRG.200991.334"; exon_number "3";
chr9	StringTie	exon	128169076	128169201	1000	-	.	gene_id "MSTRG.200991"; transcript_id "MSTRG.200991.334"; exon_number "4";
chr9	StringTie	exon	128169406	128169519	1000	-	.	gene_id "MSTRG.200991"; transcript_id "MSTRG.200991.334"; exon_number "5";
chr9	StringTie	exon	128170020	128170107	1000	-	.	gene_id "MSTRG.200991"; transcript_id "MSTRG.200991.334"; exon_number "6";
chr9	StringTie	exon	128176351	128176475	1000	-	.	gene_id "MSTRG.200991"; transcript_id "MSTRG.200991.334"; exon_number "7";
chr9	StringTie	exon	128177566	128177763	1000	-	.	gene_id "MSTRG.200991"; transcript_id "MSTRG.200991.334"; exon_number "8";
chr9	StringTie	exon	128178369	128178490	1000	-	.	gene_id "MSTRG.200991"; transcript_id "MSTRG.200991.334"; exon_number "9";
chr9	StringTie	exon	128178709	128178952	1000	-	.	gene_id "MSTRG.200991"; transcript_id "MSTRG.200991.334"; exon_number "10";
chr9	StringTie	exon	128179037	128179126	1000	-	.	gene_id "MSTRG.200991"; transcript_id "MSTRG.200991.334"; exon_number "11";
chr9	StringTie	exon	128179199	128179415	1000	-	.	gene_id "MSTRG.200991"; transcript_id "MSTRG.200991.334"; exon_number "12";
chr9	StringTie	exon	128180415	128180523	1000	-	.	gene_id "MSTRG.200991"; transcript_id "MSTRG.200991.334"; exon_number "13";
chr9	StringTie	exon	128180721	128180799	1000	-	.	gene_id "MSTRG.200991"; transcript_id "MSTRG.200991.334"; exon_number "14";
chr9	StringTie	exon	128185547	128185776	1000	-	.	gene_id "MSTRG.200991"; transcript_id "MSTRG.200991.334"; exon_number "15";
chr9	StringTie	exon	128187863	128187934	1000	-	.	gene_id "MSTRG.200991"; transcript_id "MSTRG.200991.334"; exon_number "16";
chr9	StringTie	exon	128190329	128190444	1000	-	.	gene_id "MSTRG.200991"; transcript_id "MSTRG.200991.334"; exon_number "17";
chr9	StringTie	exon	128190688	128190862	1000	-	.	gene_id "MSTRG.200991"; transcript_id "MSTRG.200991.334"; exon_number "18";
chr9	StringTie	exon	128191432	128191479	1000	-	.	gene_id "MSTRG.200991"; transcript_id "MSTRG.200991.334"; exon_number "19";
chr9	StringTie	exon	128191521	128191555	1000	-	.	gene_id "MSTRG.200991"; transcript_id "MSTRG.200991.334"; exon_number "20";
chr9	StringTie	transcript	128166041	128191587	1000	-	.	gene_id "MSTRG.200991"; transcript_id "MSTRG.200991.335";
chr9	StringTie	exon	128166041	128166406	1000	-	.	gene_id "MSTRG.200991"; transcript_id "MSTRG.200991.335"; exon_number "1";
chr9	StringTie	exon	128166759	128166880	1000	-	.	gene_id "MSTRG.200991"; transcript_id "MSTRG.200991.335"; exon_number "2";
chr9	StringTie	exon	128167095	128167164	1000	-	.	gene_id "MSTRG.200991"; transcript_id "MSTRG.200991.335"; exon_number "3";
chr9	StringTie	exon	128169076	128169201	1000	-	.	gene_id "MSTRG.200991"; transcript_id "MSTRG.200991.335"; exon_number "4";
chr9	StringTie	exon	128169406	128169519	1000	-	.	gene_id "MSTRG.200991"; transcript_id "MSTRG.200991.335"; exon_number "5";
chr9	StringTie	exon	128170020	128170107	1000	-	.	gene_id "MSTRG.200991"; transcript_id "MSTRG.200991.335"; exon_number "6";
chr9	StringTie	exon	128176351	128176475	1000	-	.	gene_id "MSTRG.200991"; transcript_id "MSTRG.200991.335"; exon_number "7";
chr9	StringTie	exon	128177566	128177763	1000	-	.	gene_id "MSTRG.200991"; transcript_id "MSTRG.200991.335"; exon_number "8";
chr9	StringTie	exon	128178369	128178490	1000	-	.	gene_id "MSTRG.200991"; transcript_id "MSTRG.200991.335"; exon_number "9";
chr9	StringTie	exon	128178709	128178904	1000	-	.	gene_id "MSTRG.200991"; transcript_id "MSTRG.200991.335"; exon_number "10";
chr9	StringTie	exon	128179073	128179415	1000	-	.	gene_id "MSTRG.200991"; transcript_id "MSTRG.200991.335"; exon_number "11";
chr9	StringTie	exon	128180415	128180523	1000	-	.	gene_id "MSTRG.200991"; transcript_id "MSTRG.200991.335"; exon_number "12";
chr9	StringTie	exon	128180721	128180814	1000	-	.	gene_id "MSTRG.200991"; transcript_id "MSTRG.200991.335"; exon_number "13";
chr9	StringTie	exon	128185547	128185776	1000	-	.	gene_id "MSTRG.200991"; transcript_id "MSTRG.200991.335"; exon_number "14";
chr9	StringTie	exon	128190688	128190862	1000	-	.	gene_id "MSTRG.200991"; transcript_id "MSTRG.200991.335"; exon_number "15";
chr9	StringTie	exon	128191432	128191587	1000	-	.	gene_id "MSTRG.200991"; transcript_id "MSTRG.200991.335"; exon_number "16";
chr9	StringTie	transcript	128166041	128192087	1000	-	.	gene_id "MSTRG.200991"; transcript_id "MSTRG.200991.336";
chr9	StringTie	exon	128166041	128166406	1000	-	.	gene_id "MSTRG.200991"; transcript_id "MSTRG.200991.336"; exon_number "1";
chr9	StringTie	exon	128166759	128166880	1000	-	.	gene_id "MSTRG.200991"; transcript_id "MSTRG.200991.336"; exon_number "2";
chr9	StringTie	exon	128167095	128167164	1000	-	.	gene_id "MSTRG.200991"; transcript_id "MSTRG.200991.336"; exon_number "3";
chr9	StringTie	exon	128169076	128169201	1000	-	.	gene_id "MSTRG.200991"; transcript_id "MSTRG.200991.336"; exon_number "4";
chr9	StringTie	exon	128169406	128169519	1000	-	.	gene_id "MSTRG.200991"; transcript_id "MSTRG.200991.336"; exon_number "5";
chr9	StringTie	exon	128170020	128170107	1000	-	.	gene_id "MSTRG.200991"; transcript_id "MSTRG.200991.336"; exon_number "6";
chr9	StringTie	exon	128176351	128176475	1000	-	.	gene_id "MSTRG.200991"; transcript_id "MSTRG.200991.336"; exon_number "7";
chr9	StringTie	exon	128177566	128177763	1000	-	.	gene_id "MSTRG.200991"; transcript_id "MSTRG.200991.336"; exon_number "8";
chr9	StringTie	exon	128178369	128178490	1000	-	.	gene_id "MSTRG.200991"; transcript_id "MSTRG.200991.336"; exon_number "9";
chr9	StringTie	exon	128178709	128179415	1000	-	.	gene_id "MSTRG.200991"; transcript_id "MSTRG.200991.336"; exon_number "10";
chr9	StringTie	exon	128180415	128180523	1000	-	.	gene_id "MSTRG.200991"; transcript_id "MSTRG.200991.336"; exon_number "11";
chr9	StringTie	exon	128180721	128180799	1000	-	.	gene_id "MSTRG.200991"; transcript_id "MSTRG.200991.336"; exon_number "12";
chr9	StringTie	exon	128185547	128185776	1000	-	.	gene_id "MSTRG.200991"; transcript_id "MSTRG.200991.336"; exon_number "13";
chr9	StringTie	exon	128187863	128187934	1000	-	.	gene_id "MSTRG.200991"; transcript_id "MSTRG.200991.336"; exon_number "14";
chr9	StringTie	exon	128190329	128190428	1000	-	.	gene_id "MSTRG.200991"; transcript_id "MSTRG.200991.336"; exon_number "15";
chr9	StringTie	exon	128190688	128190862	1000	-	.	gene_id "MSTRG.200991"; transcript_id "MSTRG.200991.336"; exon_number "16";
chr9	StringTie	exon	128191732	128192087	1000	-	.	gene_id "MSTRG.200991"; transcript_id "MSTRG.200991.336"; exon_number "17";
chr9	StringTie	transcript	128166042	128191347	1000	-	.	gene_id "MSTRG.200991"; transcript_id "MSTRG.200991.337";
chr9	StringTie	exon	128166042	128166406	1000	-	.	gene_id "MSTRG.200991"; transcript_id "MSTRG.200991.337"; exon_number "1";
chr9	StringTie	exon	128166759	128166880	1000	-	.	gene_id "MSTRG.200991"; transcript_id "MSTRG.200991.337"; exon_number "2";
chr9	StringTie	exon	128167095	128167164	1000	-	.	gene_id "MSTRG.200991"; transcript_id "MSTRG.200991.337"; exon_number "3";
chr9	StringTie	exon	128169052	128169201	1000	-	.	gene_id "MSTRG.200991"; transcript_id "MSTRG.200991.337"; exon_number "4";
chr9	StringTie	exon	128169406	128169519	1000	-	.	gene_id "MSTRG.200991"; transcript_id "MSTRG.200991.337"; exon_number "5";
chr9	StringTie	exon	128170020	128170107	1000	-	.	gene_id "MSTRG.200991"; transcript_id "MSTRG.200991.337"; exon_number "6";
chr9	StringTie	exon	128176351	128176475	1000	-	.	gene_id "MSTRG.200991"; transcript_id "MSTRG.200991.337"; exon_number "7";
chr9	StringTie	exon	128177566	128177763	1000	-	.	gene_id "MSTRG.200991"; transcript_id "MSTRG.200991.337"; exon_number "8";
chr9	StringTie	exon	128178369	128178490	1000	-	.	gene_id "MSTRG.200991"; transcript_id "MSTRG.200991.337"; exon_number "9";
chr9	StringTie	exon	128178709	128179084	1000	-	.	gene_id "MSTRG.200991"; transcript_id "MSTRG.200991.337"; exon_number "10";
chr9	StringTie	exon	128179127	128179415	1000	-	.	gene_id "MSTRG.200991"; transcript_id "MSTRG.200991.337"; exon_number "11";
chr9	StringTie	exon	128180415	128180523	1000	-	.	gene_id "MSTRG.200991"; transcript_id "MSTRG.200991.337"; exon_number "12";
chr9	StringTie	exon	128180721	128180799	1000	-	.	gene_id "MSTRG.200991"; transcript_id "MSTRG.200991.337"; exon_number "13";
chr9	StringTie	exon	128185547	128185776	1000	-	.	gene_id "MSTRG.200991"; transcript_id "MSTRG.200991.337"; exon_number "14";
chr9	StringTie	exon	128187863	128187934	1000	-	.	gene_id "MSTRG.200991"; transcript_id "MSTRG.200991.337"; exon_number "15";
chr9	StringTie	exon	128190329	128190444	1000	-	.	gene_id "MSTRG.200991"; transcript_id "MSTRG.200991.337"; exon_number "16";
chr9	StringTie	exon	128190688	128190862	1000	-	.	gene_id "MSTRG.200991"; transcript_id "MSTRG.200991.337"; exon_number "17";
chr9	StringTie	exon	128191042	128191347	1000	-	.	gene_id "MSTRG.200991"; transcript_id "MSTRG.200991.337"; exon_number "18";
chr9	StringTie	transcript	128166042	128191515	1000	-	.	gene_id "MSTRG.200991"; transcript_id "MSTRG.200991.338";
chr9	StringTie	exon	128166042	128166406	1000	-	.	gene_id "MSTRG.200991"; transcript_id "MSTRG.200991.338"; exon_number "1";
chr9	StringTie	exon	128166759	128166880	1000	-	.	gene_id "MSTRG.200991"; transcript_id "MSTRG.200991.338"; exon_number "2";
chr9	StringTie	exon	128167095	128167164	1000	-	.	gene_id "MSTRG.200991"; transcript_id "MSTRG.200991.338"; exon_number "3";
chr9	StringTie	exon	128169052	128169201	1000	-	.	gene_id "MSTRG.200991"; transcript_id "MSTRG.200991.338"; exon_number "4";
chr9	StringTie	exon	128169406	128169519	1000	-	.	gene_id "MSTRG.200991"; transcript_id "MSTRG.200991.338"; exon_number "5";
chr9	StringTie	exon	128170020	128170107	1000	-	.	gene_id "MSTRG.200991"; transcript_id "MSTRG.200991.338"; exon_number "6";
chr9	StringTie	exon	128176351	128176475	1000	-	.	gene_id "MSTRG.200991"; transcript_id "MSTRG.200991.338"; exon_number "7";
chr9	StringTie	exon	128177566	128177763	1000	-	.	gene_id "MSTRG.200991"; transcript_id "MSTRG.200991.338"; exon_number "8";
chr9	StringTie	exon	128178369	128178490	1000	-	.	gene_id "MSTRG.200991"; transcript_id "MSTRG.200991.338"; exon_number "9";
chr9	StringTie	exon	128178709	128178952	1000	-	.	gene_id "MSTRG.200991"; transcript_id "MSTRG.200991.338"; exon_number "10";
chr9	StringTie	exon	128179037	128179084	1000	-	.	gene_id "MSTRG.200991"; transcript_id "MSTRG.200991.338"; exon_number "11";
chr9	StringTie	exon	128179127	128179415	1000	-	.	gene_id "MSTRG.200991"; transcript_id "MSTRG.200991.338"; exon_number "12";
chr9	StringTie	exon	128180415	128180523	1000	-	.	gene_id "MSTRG.200991"; transcript_id "MSTRG.200991.338"; exon_number "13";
chr9	StringTie	exon	128180721	128180799	1000	-	.	gene_id "MSTRG.200991"; transcript_id "MSTRG.200991.338"; exon_number "14";
chr9	StringTie	exon	128185547	128185776	1000	-	.	gene_id "MSTRG.200991"; transcript_id "MSTRG.200991.338"; exon_number "15";
chr9	StringTie	exon	128187863	128187934	1000	-	.	gene_id "MSTRG.200991"; transcript_id "MSTRG.200991.338"; exon_number "16";
chr9	StringTie	exon	128190329	128190428	1000	-	.	gene_id "MSTRG.200991"; transcript_id "MSTRG.200991.338"; exon_number "17";
chr9	StringTie	exon	128190688	128190862	1000	-	.	gene_id "MSTRG.200991"; transcript_id "MSTRG.200991.338"; exon_number "18";
chr9	StringTie	exon	128191432	128191515	1000	-	.	gene_id "MSTRG.200991"; transcript_id "MSTRG.200991.338"; exon_number "19";
chr9	StringTie	transcript	128166043	128192443	1000	-	.	gene_id "MSTRG.200991"; transcript_id "MSTRG.200991.339";
chr9	StringTie	exon	128166043	128166406	1000	-	.	gene_id "MSTRG.200991"; transcript_id "MSTRG.200991.339"; exon_number "1";
chr9	StringTie	exon	128166759	128166880	1000	-	.	gene_id "MSTRG.200991"; transcript_id "MSTRG.200991.339"; exon_number "2";
chr9	StringTie	exon	128167095	128167164	1000	-	.	gene_id "MSTRG.200991"; transcript_id "MSTRG.200991.339"; exon_number "3";
chr9	StringTie	exon	128169052	128169201	1000	-	.	gene_id "MSTRG.200991"; transcript_id "MSTRG.200991.339"; exon_number "4";
chr9	StringTie	exon	128169406	128169519	1000	-	.	gene_id "MSTRG.200991"; transcript_id "MSTRG.200991.339"; exon_number "5";
chr9	StringTie	exon	128170020	128170107	1000	-	.	gene_id "MSTRG.200991"; transcript_id "MSTRG.200991.339"; exon_number "6";
chr9	StringTie	exon	128176351	128176475	1000	-	.	gene_id "MSTRG.200991"; transcript_id "MSTRG.200991.339"; exon_number "7";
chr9	StringTie	exon	128177566	128177763	1000	-	.	gene_id "MSTRG.200991"; transcript_id "MSTRG.200991.339"; exon_number "8";
chr9	StringTie	exon	128178369	128178490	1000	-	.	gene_id "MSTRG.200991"; transcript_id "MSTRG.200991.339"; exon_number "9";
chr9	StringTie	exon	128178709	128179410	1000	-	.	gene_id "MSTRG.200991"; transcript_id "MSTRG.200991.339"; exon_number "10";
chr9	StringTie	exon	128180415	128180523	1000	-	.	gene_id "MSTRG.200991"; transcript_id "MSTRG.200991.339"; exon_number "11";
chr9	StringTie	exon	128180721	128180799	1000	-	.	gene_id "MSTRG.200991"; transcript_id "MSTRG.200991.339"; exon_number "12";
chr9	StringTie	exon	128185547	128185776	1000	-	.	gene_id "MSTRG.200991"; transcript_id "MSTRG.200991.339"; exon_number "13";
chr9	StringTie	exon	128187863	128187934	1000	-	.	gene_id "MSTRG.200991"; transcript_id "MSTRG.200991.339"; exon_number "14";
chr9	StringTie	exon	128190329	128190444	1000	-	.	gene_id "MSTRG.200991"; transcript_id "MSTRG.200991.339"; exon_number "15";
chr9	StringTie	exon	128190688	128190862	1000	-	.	gene_id "MSTRG.200991"; transcript_id "MSTRG.200991.339"; exon_number "16";
chr9	StringTie	exon	128191855	128192443	1000	-	.	gene_id "MSTRG.200991"; transcript_id "MSTRG.200991.339"; exon_number "17";
chr9	StringTie	transcript	128162683	128163949	1000	-	.	gene_id "MSTRG.200991"; transcript_id "MSTRG.200991.34";
chr9	StringTie	exon	128162683	128162849	1000	-	.	gene_id "MSTRG.200991"; transcript_id "MSTRG.200991.34"; exon_number "1";
chr9	StringTie	exon	128163099	128163649	1000	-	.	gene_id "MSTRG.200991"; transcript_id "MSTRG.200991.34"; exon_number "2";
chr9	StringTie	exon	128163768	128163949	1000	-	.	gene_id "MSTRG.200991"; transcript_id "MSTRG.200991.34"; exon_number "3";
chr9	StringTie	transcript	128166044	128191628	1000	-	.	gene_id "MSTRG.200991"; transcript_id "MSTRG.200991.340";
chr9	StringTie	exon	128166044	128166406	1000	-	.	gene_id "MSTRG.200991"; transcript_id "MSTRG.200991.340"; exon_number "1";
chr9	StringTie	exon	128166759	128166880	1000	-	.	gene_id "MSTRG.200991"; transcript_id "MSTRG.200991.340"; exon_number "2";
chr9	StringTie	exon	128167095	128167164	1000	-	.	gene_id "MSTRG.200991"; transcript_id "MSTRG.200991.340"; exon_number "3";
chr9	StringTie	exon	128169052	128169201	1000	-	.	gene_id "MSTRG.200991"; transcript_id "MSTRG.200991.340"; exon_number "4";
chr9	StringTie	exon	128169406	128169519	1000	-	.	gene_id "MSTRG.200991"; transcript_id "MSTRG.200991.340"; exon_number "5";
chr9	StringTie	exon	128170020	128170107	1000	-	.	gene_id "MSTRG.200991"; transcript_id "MSTRG.200991.340"; exon_number "6";
chr9	StringTie	exon	128176351	128176475	1000	-	.	gene_id "MSTRG.200991"; transcript_id "MSTRG.200991.340"; exon_number "7";
chr9	StringTie	exon	128177566	128177616	1000	-	.	gene_id "MSTRG.200991"; transcript_id "MSTRG.200991.340"; exon_number "8";
chr9	StringTie	exon	128179127	128179415	1000	-	.	gene_id "MSTRG.200991"; transcript_id "MSTRG.200991.340"; exon_number "9";
chr9	StringTie	exon	128180415	128180523	1000	-	.	gene_id "MSTRG.200991"; transcript_id "MSTRG.200991.340"; exon_number "10";
chr9	StringTie	exon	128180721	128180799	1000	-	.	gene_id "MSTRG.200991"; transcript_id "MSTRG.200991.340"; exon_number "11";
chr9	StringTie	exon	128185547	128185776	1000	-	.	gene_id "MSTRG.200991"; transcript_id "MSTRG.200991.340"; exon_number "12";
chr9	StringTie	exon	128187863	128187934	1000	-	.	gene_id "MSTRG.200991"; transcript_id "MSTRG.200991.340"; exon_number "13";
chr9	StringTie	exon	128190329	128190444	1000	-	.	gene_id "MSTRG.200991"; transcript_id "MSTRG.200991.340"; exon_number "14";
chr9	StringTie	exon	128190688	128190862	1000	-	.	gene_id "MSTRG.200991"; transcript_id "MSTRG.200991.340"; exon_number "15";
chr9	StringTie	exon	128191432	128191628	1000	-	.	gene_id "MSTRG.200991"; transcript_id "MSTRG.200991.340"; exon_number "16";
chr9	StringTie	transcript	128166044	128191514	1000	-	.	gene_id "MSTRG.200991"; transcript_id "MSTRG.200991.341";
chr9	StringTie	exon	128166044	128166406	1000	-	.	gene_id "MSTRG.200991"; transcript_id "MSTRG.200991.341"; exon_number "1";
chr9	StringTie	exon	128166759	128166880	1000	-	.	gene_id "MSTRG.200991"; transcript_id "MSTRG.200991.341"; exon_number "2";
chr9	StringTie	exon	128167095	128167164	1000	-	.	gene_id "MSTRG.200991"; transcript_id "MSTRG.200991.341"; exon_number "3";
chr9	StringTie	exon	128169076	128169201	1000	-	.	gene_id "MSTRG.200991"; transcript_id "MSTRG.200991.341"; exon_number "4";
chr9	StringTie	exon	128169406	128169700	1000	-	.	gene_id "MSTRG.200991"; transcript_id "MSTRG.200991.341"; exon_number "5";
chr9	StringTie	exon	128170020	128170107	1000	-	.	gene_id "MSTRG.200991"; transcript_id "MSTRG.200991.341"; exon_number "6";
chr9	StringTie	exon	128176351	128176475	1000	-	.	gene_id "MSTRG.200991"; transcript_id "MSTRG.200991.341"; exon_number "7";
chr9	StringTie	exon	128177566	128177763	1000	-	.	gene_id "MSTRG.200991"; transcript_id "MSTRG.200991.341"; exon_number "8";
chr9	StringTie	exon	128178369	128178490	1000	-	.	gene_id "MSTRG.200991"; transcript_id "MSTRG.200991.341"; exon_number "9";
chr9	StringTie	exon	128178709	128178952	1000	-	.	gene_id "MSTRG.200991"; transcript_id "MSTRG.200991.341"; exon_number "10";
chr9	StringTie	exon	128179037	128179415	1000	-	.	gene_id "MSTRG.200991"; transcript_id "MSTRG.200991.341"; exon_number "11";
chr9	StringTie	exon	128180415	128180523	1000	-	.	gene_id "MSTRG.200991"; transcript_id "MSTRG.200991.341"; exon_number "12";
chr9	StringTie	exon	128180721	128180799	1000	-	.	gene_id "MSTRG.200991"; transcript_id "MSTRG.200991.341"; exon_number "13";
chr9	StringTie	exon	128185547	128185776	1000	-	.	gene_id "MSTRG.200991"; transcript_id "MSTRG.200991.341"; exon_number "14";
chr9	StringTie	exon	128187863	128187934	1000	-	.	gene_id "MSTRG.200991"; transcript_id "MSTRG.200991.341"; exon_number "15";
chr9	StringTie	exon	128190329	128190444	1000	-	.	gene_id "MSTRG.200991"; transcript_id "MSTRG.200991.341"; exon_number "16";
chr9	StringTie	exon	128190688	128190862	1000	-	.	gene_id "MSTRG.200991"; transcript_id "MSTRG.200991.341"; exon_number "17";
chr9	StringTie	exon	128191432	128191514	1000	-	.	gene_id "MSTRG.200991"; transcript_id "MSTRG.200991.341"; exon_number "18";
chr9	StringTie	transcript	128166044	128191886	1000	-	.	gene_id "MSTRG.200991"; transcript_id "MSTRG.200991.342";
chr9	StringTie	exon	128166044	128166406	1000	-	.	gene_id "MSTRG.200991"; transcript_id "MSTRG.200991.342"; exon_number "1";
chr9	StringTie	exon	128166759	128166880	1000	-	.	gene_id "MSTRG.200991"; transcript_id "MSTRG.200991.342"; exon_number "2";
chr9	StringTie	exon	128167095	128167164	1000	-	.	gene_id "MSTRG.200991"; transcript_id "MSTRG.200991.342"; exon_number "3";
chr9	StringTie	exon	128169052	128169201	1000	-	.	gene_id "MSTRG.200991"; transcript_id "MSTRG.200991.342"; exon_number "4";
chr9	StringTie	exon	128169406	128169519	1000	-	.	gene_id "MSTRG.200991"; transcript_id "MSTRG.200991.342"; exon_number "5";
chr9	StringTie	exon	128170020	128170107	1000	-	.	gene_id "MSTRG.200991"; transcript_id "MSTRG.200991.342"; exon_number "6";
chr9	StringTie	exon	128176351	128176475	1000	-	.	gene_id "MSTRG.200991"; transcript_id "MSTRG.200991.342"; exon_number "7";
chr9	StringTie	exon	128177566	128177763	1000	-	.	gene_id "MSTRG.200991"; transcript_id "MSTRG.200991.342"; exon_number "8";
chr9	StringTie	exon	128178369	128178490	1000	-	.	gene_id "MSTRG.200991"; transcript_id "MSTRG.200991.342"; exon_number "9";
chr9	StringTie	exon	128178709	128178952	1000	-	.	gene_id "MSTRG.200991"; transcript_id "MSTRG.200991.342"; exon_number "10";
chr9	StringTie	exon	128179037	128179126	1000	-	.	gene_id "MSTRG.200991"; transcript_id "MSTRG.200991.342"; exon_number "11";
chr9	StringTie	exon	128179199	128179415	1000	-	.	gene_id "MSTRG.200991"; transcript_id "MSTRG.200991.342"; exon_number "12";
chr9	StringTie	exon	128180415	128180523	1000	-	.	gene_id "MSTRG.200991"; transcript_id "MSTRG.200991.342"; exon_number "13";
chr9	StringTie	exon	128180721	128180799	1000	-	.	gene_id "MSTRG.200991"; transcript_id "MSTRG.200991.342"; exon_number "14";
chr9	StringTie	exon	128185547	128185776	1000	-	.	gene_id "MSTRG.200991"; transcript_id "MSTRG.200991.342"; exon_number "15";
chr9	StringTie	exon	128187863	128187934	1000	-	.	gene_id "MSTRG.200991"; transcript_id "MSTRG.200991.342"; exon_number "16";
chr9	StringTie	exon	128190329	128190444	1000	-	.	gene_id "MSTRG.200991"; transcript_id "MSTRG.200991.342"; exon_number "17";
chr9	StringTie	exon	128190688	128190862	1000	-	.	gene_id "MSTRG.200991"; transcript_id "MSTRG.200991.342"; exon_number "18";
chr9	StringTie	exon	128191732	128191886	1000	-	.	gene_id "MSTRG.200991"; transcript_id "MSTRG.200991.342"; exon_number "19";
chr9	StringTie	transcript	128166045	128191815	1000	-	.	gene_id "MSTRG.200991"; transcript_id "MSTRG.200991.343";
chr9	StringTie	exon	128166045	128166406	1000	-	.	gene_id "MSTRG.200991"; transcript_id "MSTRG.200991.343"; exon_number "1";
chr9	StringTie	exon	128166759	128166880	1000	-	.	gene_id "MSTRG.200991"; transcript_id "MSTRG.200991.343"; exon_number "2";
chr9	StringTie	exon	128167095	128167164	1000	-	.	gene_id "MSTRG.200991"; transcript_id "MSTRG.200991.343"; exon_number "3";
chr9	StringTie	exon	128169052	128169195	1000	-	.	gene_id "MSTRG.200991"; transcript_id "MSTRG.200991.343"; exon_number "4";
chr9	StringTie	exon	128169406	128169519	1000	-	.	gene_id "MSTRG.200991"; transcript_id "MSTRG.200991.343"; exon_number "5";
chr9	StringTie	exon	128170020	128170107	1000	-	.	gene_id "MSTRG.200991"; transcript_id "MSTRG.200991.343"; exon_number "6";
chr9	StringTie	exon	128176351	128176475	1000	-	.	gene_id "MSTRG.200991"; transcript_id "MSTRG.200991.343"; exon_number "7";
chr9	StringTie	exon	128177566	128177763	1000	-	.	gene_id "MSTRG.200991"; transcript_id "MSTRG.200991.343"; exon_number "8";
chr9	StringTie	exon	128178369	128178490	1000	-	.	gene_id "MSTRG.200991"; transcript_id "MSTRG.200991.343"; exon_number "9";
chr9	StringTie	exon	128178709	128179415	1000	-	.	gene_id "MSTRG.200991"; transcript_id "MSTRG.200991.343"; exon_number "10";
chr9	StringTie	exon	128180415	128180523	1000	-	.	gene_id "MSTRG.200991"; transcript_id "MSTRG.200991.343"; exon_number "11";
chr9	StringTie	exon	128180721	128180814	1000	-	.	gene_id "MSTRG.200991"; transcript_id "MSTRG.200991.343"; exon_number "12";
chr9	StringTie	exon	128185547	128185776	1000	-	.	gene_id "MSTRG.200991"; transcript_id "MSTRG.200991.343"; exon_number "13";
chr9	StringTie	exon	128187863	128187934	1000	-	.	gene_id "MSTRG.200991"; transcript_id "MSTRG.200991.343"; exon_number "14";
chr9	StringTie	exon	128190329	128190444	1000	-	.	gene_id "MSTRG.200991"; transcript_id "MSTRG.200991.343"; exon_number "15";
chr9	StringTie	exon	128190688	128190862	1000	-	.	gene_id "MSTRG.200991"; transcript_id "MSTRG.200991.343"; exon_number "16";
chr9	StringTie	exon	128191732	128191815	1000	-	.	gene_id "MSTRG.200991"; transcript_id "MSTRG.200991.343"; exon_number "17";
chr9	StringTie	transcript	128166046	128191594	1000	-	.	gene_id "MSTRG.200991"; transcript_id "MSTRG.200991.344";
chr9	StringTie	exon	128166046	128166406	1000	-	.	gene_id "MSTRG.200991"; transcript_id "MSTRG.200991.344"; exon_number "1";
chr9	StringTie	exon	128166759	128166880	1000	-	.	gene_id "MSTRG.200991"; transcript_id "MSTRG.200991.344"; exon_number "2";
chr9	StringTie	exon	128167095	128167164	1000	-	.	gene_id "MSTRG.200991"; transcript_id "MSTRG.200991.344"; exon_number "3";
chr9	StringTie	exon	128169052	128169201	1000	-	.	gene_id "MSTRG.200991"; transcript_id "MSTRG.200991.344"; exon_number "4";
chr9	StringTie	exon	128169406	128169519	1000	-	.	gene_id "MSTRG.200991"; transcript_id "MSTRG.200991.344"; exon_number "5";
chr9	StringTie	exon	128170020	128170107	1000	-	.	gene_id "MSTRG.200991"; transcript_id "MSTRG.200991.344"; exon_number "6";
chr9	StringTie	exon	128176351	128176475	1000	-	.	gene_id "MSTRG.200991"; transcript_id "MSTRG.200991.344"; exon_number "7";
chr9	StringTie	exon	128177566	128177763	1000	-	.	gene_id "MSTRG.200991"; transcript_id "MSTRG.200991.344"; exon_number "8";
chr9	StringTie	exon	128178369	128178490	1000	-	.	gene_id "MSTRG.200991"; transcript_id "MSTRG.200991.344"; exon_number "9";
chr9	StringTie	exon	128178709	128178952	1000	-	.	gene_id "MSTRG.200991"; transcript_id "MSTRG.200991.344"; exon_number "10";
chr9	StringTie	exon	128178989	128179415	1000	-	.	gene_id "MSTRG.200991"; transcript_id "MSTRG.200991.344"; exon_number "11";
chr9	StringTie	exon	128180415	128180523	1000	-	.	gene_id "MSTRG.200991"; transcript_id "MSTRG.200991.344"; exon_number "12";
chr9	StringTie	exon	128180721	128180814	1000	-	.	gene_id "MSTRG.200991"; transcript_id "MSTRG.200991.344"; exon_number "13";
chr9	StringTie	exon	128185547	128185776	1000	-	.	gene_id "MSTRG.200991"; transcript_id "MSTRG.200991.344"; exon_number "14";
chr9	StringTie	exon	128187863	128187934	1000	-	.	gene_id "MSTRG.200991"; transcript_id "MSTRG.200991.344"; exon_number "15";
chr9	StringTie	exon	128190329	128190444	1000	-	.	gene_id "MSTRG.200991"; transcript_id "MSTRG.200991.344"; exon_number "16";
chr9	StringTie	exon	128190688	128190862	1000	-	.	gene_id "MSTRG.200991"; transcript_id "MSTRG.200991.344"; exon_number "17";
chr9	StringTie	exon	128191432	128191594	1000	-	.	gene_id "MSTRG.200991"; transcript_id "MSTRG.200991.344"; exon_number "18";
chr9	StringTie	transcript	128166046	128191990	1000	-	.	gene_id "MSTRG.200991"; transcript_id "MSTRG.200991.345";
chr9	StringTie	exon	128166046	128166406	1000	-	.	gene_id "MSTRG.200991"; transcript_id "MSTRG.200991.345"; exon_number "1";
chr9	StringTie	exon	128166759	128166880	1000	-	.	gene_id "MSTRG.200991"; transcript_id "MSTRG.200991.345"; exon_number "2";
chr9	StringTie	exon	128167095	128167164	1000	-	.	gene_id "MSTRG.200991"; transcript_id "MSTRG.200991.345"; exon_number "3";
chr9	StringTie	exon	128169076	128169201	1000	-	.	gene_id "MSTRG.200991"; transcript_id "MSTRG.200991.345"; exon_number "4";
chr9	StringTie	exon	128169406	128169519	1000	-	.	gene_id "MSTRG.200991"; transcript_id "MSTRG.200991.345"; exon_number "5";
chr9	StringTie	exon	128170020	128170107	1000	-	.	gene_id "MSTRG.200991"; transcript_id "MSTRG.200991.345"; exon_number "6";
chr9	StringTie	exon	128176351	128176475	1000	-	.	gene_id "MSTRG.200991"; transcript_id "MSTRG.200991.345"; exon_number "7";
chr9	StringTie	exon	128177566	128177763	1000	-	.	gene_id "MSTRG.200991"; transcript_id "MSTRG.200991.345"; exon_number "8";
chr9	StringTie	exon	128178369	128178490	1000	-	.	gene_id "MSTRG.200991"; transcript_id "MSTRG.200991.345"; exon_number "9";
chr9	StringTie	exon	128178709	128179018	1000	-	.	gene_id "MSTRG.200991"; transcript_id "MSTRG.200991.345"; exon_number "10";
chr9	StringTie	exon	128179103	128179415	1000	-	.	gene_id "MSTRG.200991"; transcript_id "MSTRG.200991.345"; exon_number "11";
chr9	StringTie	exon	128180415	128180523	1000	-	.	gene_id "MSTRG.200991"; transcript_id "MSTRG.200991.345"; exon_number "12";
chr9	StringTie	exon	128180721	128180814	1000	-	.	gene_id "MSTRG.200991"; transcript_id "MSTRG.200991.345"; exon_number "13";
chr9	StringTie	exon	128185547	128185776	1000	-	.	gene_id "MSTRG.200991"; transcript_id "MSTRG.200991.345"; exon_number "14";
chr9	StringTie	exon	128187863	128187934	1000	-	.	gene_id "MSTRG.200991"; transcript_id "MSTRG.200991.345"; exon_number "15";
chr9	StringTie	exon	128190329	128190398	1000	-	.	gene_id "MSTRG.200991"; transcript_id "MSTRG.200991.345"; exon_number "16";
chr9	StringTie	exon	128190688	128190862	1000	-	.	gene_id "MSTRG.200991"; transcript_id "MSTRG.200991.345"; exon_number "17";
chr9	StringTie	exon	128191732	128191990	1000	-	.	gene_id "MSTRG.200991"; transcript_id "MSTRG.200991.345"; exon_number "18";
chr9	StringTie	transcript	128166046	128191533	1000	-	.	gene_id "MSTRG.200991"; transcript_id "MSTRG.200991.346";
chr9	StringTie	exon	128166046	128166406	1000	-	.	gene_id "MSTRG.200991"; transcript_id "MSTRG.200991.346"; exon_number "1";
chr9	StringTie	exon	128166759	128166880	1000	-	.	gene_id "MSTRG.200991"; transcript_id "MSTRG.200991.346"; exon_number "2";
chr9	StringTie	exon	128167095	128167164	1000	-	.	gene_id "MSTRG.200991"; transcript_id "MSTRG.200991.346"; exon_number "3";
chr9	StringTie	exon	128169052	128169201	1000	-	.	gene_id "MSTRG.200991"; transcript_id "MSTRG.200991.346"; exon_number "4";
chr9	StringTie	exon	128169406	128169519	1000	-	.	gene_id "MSTRG.200991"; transcript_id "MSTRG.200991.346"; exon_number "5";
chr9	StringTie	exon	128170020	128170107	1000	-	.	gene_id "MSTRG.200991"; transcript_id "MSTRG.200991.346"; exon_number "6";
chr9	StringTie	exon	128176351	128176475	1000	-	.	gene_id "MSTRG.200991"; transcript_id "MSTRG.200991.346"; exon_number "7";
chr9	StringTie	exon	128177566	128177763	1000	-	.	gene_id "MSTRG.200991"; transcript_id "MSTRG.200991.346"; exon_number "8";
chr9	StringTie	exon	128178369	128178490	1000	-	.	gene_id "MSTRG.200991"; transcript_id "MSTRG.200991.346"; exon_number "9";
chr9	StringTie	exon	128178709	128178904	1000	-	.	gene_id "MSTRG.200991"; transcript_id "MSTRG.200991.346"; exon_number "10";
chr9	StringTie	exon	128179073	128179415	1000	-	.	gene_id "MSTRG.200991"; transcript_id "MSTRG.200991.346"; exon_number "11";
chr9	StringTie	exon	128180415	128180523	1000	-	.	gene_id "MSTRG.200991"; transcript_id "MSTRG.200991.346"; exon_number "12";
chr9	StringTie	exon	128180721	128180799	1000	-	.	gene_id "MSTRG.200991"; transcript_id "MSTRG.200991.346"; exon_number "13";
chr9	StringTie	exon	128185547	128185776	1000	-	.	gene_id "MSTRG.200991"; transcript_id "MSTRG.200991.346"; exon_number "14";
chr9	StringTie	exon	128187863	128187934	1000	-	.	gene_id "MSTRG.200991"; transcript_id "MSTRG.200991.346"; exon_number "15";
chr9	StringTie	exon	128190329	128190444	1000	-	.	gene_id "MSTRG.200991"; transcript_id "MSTRG.200991.346"; exon_number "16";
chr9	StringTie	exon	128190688	128190849	1000	-	.	gene_id "MSTRG.200991"; transcript_id "MSTRG.200991.346"; exon_number "17";
chr9	StringTie	exon	128191432	128191533	1000	-	.	gene_id "MSTRG.200991"; transcript_id "MSTRG.200991.346"; exon_number "18";
chr9	StringTie	transcript	128166048	128191835	1000	-	.	gene_id "MSTRG.200991"; transcript_id "MSTRG.200991.347";
chr9	StringTie	exon	128166048	128166406	1000	-	.	gene_id "MSTRG.200991"; transcript_id "MSTRG.200991.347"; exon_number "1";
chr9	StringTie	exon	128166759	128166880	1000	-	.	gene_id "MSTRG.200991"; transcript_id "MSTRG.200991.347"; exon_number "2";
chr9	StringTie	exon	128167095	128167164	1000	-	.	gene_id "MSTRG.200991"; transcript_id "MSTRG.200991.347"; exon_number "3";
chr9	StringTie	exon	128169052	128169201	1000	-	.	gene_id "MSTRG.200991"; transcript_id "MSTRG.200991.347"; exon_number "4";
chr9	StringTie	exon	128169406	128169519	1000	-	.	gene_id "MSTRG.200991"; transcript_id "MSTRG.200991.347"; exon_number "5";
chr9	StringTie	exon	128170020	128170107	1000	-	.	gene_id "MSTRG.200991"; transcript_id "MSTRG.200991.347"; exon_number "6";
chr9	StringTie	exon	128176351	128176475	1000	-	.	gene_id "MSTRG.200991"; transcript_id "MSTRG.200991.347"; exon_number "7";
chr9	StringTie	exon	128177566	128177763	1000	-	.	gene_id "MSTRG.200991"; transcript_id "MSTRG.200991.347"; exon_number "8";
chr9	StringTie	exon	128178369	128179000	1000	-	.	gene_id "MSTRG.200991"; transcript_id "MSTRG.200991.347"; exon_number "9";
chr9	StringTie	exon	128179037	128179415	1000	-	.	gene_id "MSTRG.200991"; transcript_id "MSTRG.200991.347"; exon_number "10";
chr9	StringTie	exon	128180415	128180523	1000	-	.	gene_id "MSTRG.200991"; transcript_id "MSTRG.200991.347"; exon_number "11";
chr9	StringTie	exon	128180721	128180799	1000	-	.	gene_id "MSTRG.200991"; transcript_id "MSTRG.200991.347"; exon_number "12";
chr9	StringTie	exon	128185547	128185776	1000	-	.	gene_id "MSTRG.200991"; transcript_id "MSTRG.200991.347"; exon_number "13";
chr9	StringTie	exon	128187863	128187934	1000	-	.	gene_id "MSTRG.200991"; transcript_id "MSTRG.200991.347"; exon_number "14";
chr9	StringTie	exon	128190329	128190444	1000	-	.	gene_id "MSTRG.200991"; transcript_id "MSTRG.200991.347"; exon_number "15";
chr9	StringTie	exon	128190688	128190862	1000	-	.	gene_id "MSTRG.200991"; transcript_id "MSTRG.200991.347"; exon_number "16";
chr9	StringTie	exon	128191732	128191835	1000	-	.	gene_id "MSTRG.200991"; transcript_id "MSTRG.200991.347"; exon_number "17";
chr9	StringTie	transcript	128166048	128191592	1000	-	.	gene_id "MSTRG.200991"; transcript_id "MSTRG.200991.348";
chr9	StringTie	exon	128166048	128166406	1000	-	.	gene_id "MSTRG.200991"; transcript_id "MSTRG.200991.348"; exon_number "1";
chr9	StringTie	exon	128166759	128166880	1000	-	.	gene_id "MSTRG.200991"; transcript_id "MSTRG.200991.348"; exon_number "2";
chr9	StringTie	exon	128167095	128167164	1000	-	.	gene_id "MSTRG.200991"; transcript_id "MSTRG.200991.348"; exon_number "3";
chr9	StringTie	exon	128169052	128169201	1000	-	.	gene_id "MSTRG.200991"; transcript_id "MSTRG.200991.348"; exon_number "4";
chr9	StringTie	exon	128169406	128169519	1000	-	.	gene_id "MSTRG.200991"; transcript_id "MSTRG.200991.348"; exon_number "5";
chr9	StringTie	exon	128170020	128170107	1000	-	.	gene_id "MSTRG.200991"; transcript_id "MSTRG.200991.348"; exon_number "6";
chr9	StringTie	exon	128176351	128176475	1000	-	.	gene_id "MSTRG.200991"; transcript_id "MSTRG.200991.348"; exon_number "7";
chr9	StringTie	exon	128177566	128177763	1000	-	.	gene_id "MSTRG.200991"; transcript_id "MSTRG.200991.348"; exon_number "8";
chr9	StringTie	exon	128178369	128178490	1000	-	.	gene_id "MSTRG.200991"; transcript_id "MSTRG.200991.348"; exon_number "9";
chr9	StringTie	exon	128178709	128179018	1000	-	.	gene_id "MSTRG.200991"; transcript_id "MSTRG.200991.348"; exon_number "10";
chr9	StringTie	exon	128179103	128179126	1000	-	.	gene_id "MSTRG.200991"; transcript_id "MSTRG.200991.348"; exon_number "11";
chr9	StringTie	exon	128179199	128179415	1000	-	.	gene_id "MSTRG.200991"; transcript_id "MSTRG.200991.348"; exon_number "12";
chr9	StringTie	exon	128180415	128180523	1000	-	.	gene_id "MSTRG.200991"; transcript_id "MSTRG.200991.348"; exon_number "13";
chr9	StringTie	exon	128180721	128180814	1000	-	.	gene_id "MSTRG.200991"; transcript_id "MSTRG.200991.348"; exon_number "14";
chr9	StringTie	exon	128185547	128185776	1000	-	.	gene_id "MSTRG.200991"; transcript_id "MSTRG.200991.348"; exon_number "15";
chr9	StringTie	exon	128187863	128187934	1000	-	.	gene_id "MSTRG.200991"; transcript_id "MSTRG.200991.348"; exon_number "16";
chr9	StringTie	exon	128190329	128190444	1000	-	.	gene_id "MSTRG.200991"; transcript_id "MSTRG.200991.348"; exon_number "17";
chr9	StringTie	exon	128190688	128190862	1000	-	.	gene_id "MSTRG.200991"; transcript_id "MSTRG.200991.348"; exon_number "18";
chr9	StringTie	exon	128191432	128191592	1000	-	.	gene_id "MSTRG.200991"; transcript_id "MSTRG.200991.348"; exon_number "19";
chr9	StringTie	transcript	128166049	128191528	1000	-	.	gene_id "MSTRG.200991"; transcript_id "MSTRG.200991.349";
chr9	StringTie	exon	128166049	128166406	1000	-	.	gene_id "MSTRG.200991"; transcript_id "MSTRG.200991.349"; exon_number "1";
chr9	StringTie	exon	128166759	128166880	1000	-	.	gene_id "MSTRG.200991"; transcript_id "MSTRG.200991.349"; exon_number "2";
chr9	StringTie	exon	128167095	128167164	1000	-	.	gene_id "MSTRG.200991"; transcript_id "MSTRG.200991.349"; exon_number "3";
chr9	StringTie	exon	128169052	128169201	1000	-	.	gene_id "MSTRG.200991"; transcript_id "MSTRG.200991.349"; exon_number "4";
chr9	StringTie	exon	128169406	128169519	1000	-	.	gene_id "MSTRG.200991"; transcript_id "MSTRG.200991.349"; exon_number "5";
chr9	StringTie	exon	128170020	128170107	1000	-	.	gene_id "MSTRG.200991"; transcript_id "MSTRG.200991.349"; exon_number "6";
chr9	StringTie	exon	128176351	128176475	1000	-	.	gene_id "MSTRG.200991"; transcript_id "MSTRG.200991.349"; exon_number "7";
chr9	StringTie	exon	128177566	128177763	1000	-	.	gene_id "MSTRG.200991"; transcript_id "MSTRG.200991.349"; exon_number "8";
chr9	StringTie	exon	128178369	128178490	1000	-	.	gene_id "MSTRG.200991"; transcript_id "MSTRG.200991.349"; exon_number "9";
chr9	StringTie	exon	128178709	128179000	1000	-	.	gene_id "MSTRG.200991"; transcript_id "MSTRG.200991.349"; exon_number "10";
chr9	StringTie	exon	128179037	128179415	1000	-	.	gene_id "MSTRG.200991"; transcript_id "MSTRG.200991.349"; exon_number "11";
chr9	StringTie	exon	128180415	128180523	1000	-	.	gene_id "MSTRG.200991"; transcript_id "MSTRG.200991.349"; exon_number "12";
chr9	StringTie	exon	128180721	128180799	1000	-	.	gene_id "MSTRG.200991"; transcript_id "MSTRG.200991.349"; exon_number "13";
chr9	StringTie	exon	128185547	128185776	1000	-	.	gene_id "MSTRG.200991"; transcript_id "MSTRG.200991.349"; exon_number "14";
chr9	StringTie	exon	128187863	128187934	1000	-	.	gene_id "MSTRG.200991"; transcript_id "MSTRG.200991.349"; exon_number "15";
chr9	StringTie	exon	128190329	128190444	1000	-	.	gene_id "MSTRG.200991"; transcript_id "MSTRG.200991.349"; exon_number "16";
chr9	StringTie	exon	128190688	128190849	1000	-	.	gene_id "MSTRG.200991"; transcript_id "MSTRG.200991.349"; exon_number "17";
chr9	StringTie	exon	128191432	128191528	1000	-	.	gene_id "MSTRG.200991"; transcript_id "MSTRG.200991.349"; exon_number "18";
chr9	StringTie	transcript	128162683	128163948	1000	-	.	gene_id "MSTRG.200991"; transcript_id "MSTRG.200991.35";
chr9	StringTie	exon	128162683	128162849	1000	-	.	gene_id "MSTRG.200991"; transcript_id "MSTRG.200991.35"; exon_number "1";
chr9	StringTie	exon	128163099	128163528	1000	-	.	gene_id "MSTRG.200991"; transcript_id "MSTRG.200991.35"; exon_number "2";
chr9	StringTie	exon	128163610	128163948	1000	-	.	gene_id "MSTRG.200991"; transcript_id "MSTRG.200991.35"; exon_number "3";
chr9	StringTie	transcript	128166050	128193286	1000	-	.	gene_id "MSTRG.200991"; transcript_id "MSTRG.200991.350";
chr9	StringTie	exon	128166050	128166406	1000	-	.	gene_id "MSTRG.200991"; transcript_id "MSTRG.200991.350"; exon_number "1";
chr9	StringTie	exon	128166759	128166880	1000	-	.	gene_id "MSTRG.200991"; transcript_id "MSTRG.200991.350"; exon_number "2";
chr9	StringTie	exon	128167095	128167164	1000	-	.	gene_id "MSTRG.200991"; transcript_id "MSTRG.200991.350"; exon_number "3";
chr9	StringTie	exon	128169076	128169201	1000	-	.	gene_id "MSTRG.200991"; transcript_id "MSTRG.200991.350"; exon_number "4";
chr9	StringTie	exon	128169406	128169519	1000	-	.	gene_id "MSTRG.200991"; transcript_id "MSTRG.200991.350"; exon_number "5";
chr9	StringTie	exon	128170020	128170107	1000	-	.	gene_id "MSTRG.200991"; transcript_id "MSTRG.200991.350"; exon_number "6";
chr9	StringTie	exon	128176351	128176475	1000	-	.	gene_id "MSTRG.200991"; transcript_id "MSTRG.200991.350"; exon_number "7";
chr9	StringTie	exon	128177566	128177763	1000	-	.	gene_id "MSTRG.200991"; transcript_id "MSTRG.200991.350"; exon_number "8";
chr9	StringTie	exon	128178369	128178490	1000	-	.	gene_id "MSTRG.200991"; transcript_id "MSTRG.200991.350"; exon_number "9";
chr9	StringTie	exon	128178709	128178904	1000	-	.	gene_id "MSTRG.200991"; transcript_id "MSTRG.200991.350"; exon_number "10";
chr9	StringTie	exon	128179073	128179415	1000	-	.	gene_id "MSTRG.200991"; transcript_id "MSTRG.200991.350"; exon_number "11";
chr9	StringTie	exon	128180415	128180523	1000	-	.	gene_id "MSTRG.200991"; transcript_id "MSTRG.200991.350"; exon_number "12";
chr9	StringTie	exon	128180721	128180814	1000	-	.	gene_id "MSTRG.200991"; transcript_id "MSTRG.200991.350"; exon_number "13";
chr9	StringTie	exon	128185547	128185776	1000	-	.	gene_id "MSTRG.200991"; transcript_id "MSTRG.200991.350"; exon_number "14";
chr9	StringTie	exon	128187863	128187934	1000	-	.	gene_id "MSTRG.200991"; transcript_id "MSTRG.200991.350"; exon_number "15";
chr9	StringTie	exon	128190329	128190444	1000	-	.	gene_id "MSTRG.200991"; transcript_id "MSTRG.200991.350"; exon_number "16";
chr9	StringTie	exon	128190688	128190862	1000	-	.	gene_id "MSTRG.200991"; transcript_id "MSTRG.200991.350"; exon_number "17";
chr9	StringTie	exon	128191732	128193286	1000	-	.	gene_id "MSTRG.200991"; transcript_id "MSTRG.200991.350"; exon_number "18";
chr9	StringTie	transcript	128166051	128192313	1000	-	.	gene_id "MSTRG.200991"; transcript_id "MSTRG.200991.351";
chr9	StringTie	exon	128166051	128166406	1000	-	.	gene_id "MSTRG.200991"; transcript_id "MSTRG.200991.351"; exon_number "1";
chr9	StringTie	exon	128166759	128166880	1000	-	.	gene_id "MSTRG.200991"; transcript_id "MSTRG.200991.351"; exon_number "2";
chr9	StringTie	exon	128167095	128167164	1000	-	.	gene_id "MSTRG.200991"; transcript_id "MSTRG.200991.351"; exon_number "3";
chr9	StringTie	exon	128169076	128169195	1000	-	.	gene_id "MSTRG.200991"; transcript_id "MSTRG.200991.351"; exon_number "4";
chr9	StringTie	exon	128169406	128169519	1000	-	.	gene_id "MSTRG.200991"; transcript_id "MSTRG.200991.351"; exon_number "5";
chr9	StringTie	exon	128170020	128170107	1000	-	.	gene_id "MSTRG.200991"; transcript_id "MSTRG.200991.351"; exon_number "6";
chr9	StringTie	exon	128176351	128176475	1000	-	.	gene_id "MSTRG.200991"; transcript_id "MSTRG.200991.351"; exon_number "7";
chr9	StringTie	exon	128177566	128177763	1000	-	.	gene_id "MSTRG.200991"; transcript_id "MSTRG.200991.351"; exon_number "8";
chr9	StringTie	exon	128178369	128178490	1000	-	.	gene_id "MSTRG.200991"; transcript_id "MSTRG.200991.351"; exon_number "9";
chr9	StringTie	exon	128178709	128179415	1000	-	.	gene_id "MSTRG.200991"; transcript_id "MSTRG.200991.351"; exon_number "10";
chr9	StringTie	exon	128180415	128180523	1000	-	.	gene_id "MSTRG.200991"; transcript_id "MSTRG.200991.351"; exon_number "11";
chr9	StringTie	exon	128180721	128180799	1000	-	.	gene_id "MSTRG.200991"; transcript_id "MSTRG.200991.351"; exon_number "12";
chr9	StringTie	exon	128185547	128185776	1000	-	.	gene_id "MSTRG.200991"; transcript_id "MSTRG.200991.351"; exon_number "13";
chr9	StringTie	exon	128187863	128187934	1000	-	.	gene_id "MSTRG.200991"; transcript_id "MSTRG.200991.351"; exon_number "14";
chr9	StringTie	exon	128190329	128190444	1000	-	.	gene_id "MSTRG.200991"; transcript_id "MSTRG.200991.351"; exon_number "15";
chr9	StringTie	exon	128190688	128190862	1000	-	.	gene_id "MSTRG.200991"; transcript_id "MSTRG.200991.351"; exon_number "16";
chr9	StringTie	exon	128191732	128192313	1000	-	.	gene_id "MSTRG.200991"; transcript_id "MSTRG.200991.351"; exon_number "17";
chr9	StringTie	transcript	128166051	128191616	1000	-	.	gene_id "MSTRG.200991"; transcript_id "MSTRG.200991.352";
chr9	StringTie	exon	128166051	128166406	1000	-	.	gene_id "MSTRG.200991"; transcript_id "MSTRG.200991.352"; exon_number "1";
chr9	StringTie	exon	128166759	128166880	1000	-	.	gene_id "MSTRG.200991"; transcript_id "MSTRG.200991.352"; exon_number "2";
chr9	StringTie	exon	128167095	128167164	1000	-	.	gene_id "MSTRG.200991"; transcript_id "MSTRG.200991.352"; exon_number "3";
chr9	StringTie	exon	128169052	128169201	1000	-	.	gene_id "MSTRG.200991"; transcript_id "MSTRG.200991.352"; exon_number "4";
chr9	StringTie	exon	128169406	128169519	1000	-	.	gene_id "MSTRG.200991"; transcript_id "MSTRG.200991.352"; exon_number "5";
chr9	StringTie	exon	128170020	128170107	1000	-	.	gene_id "MSTRG.200991"; transcript_id "MSTRG.200991.352"; exon_number "6";
chr9	StringTie	exon	128176351	128176475	1000	-	.	gene_id "MSTRG.200991"; transcript_id "MSTRG.200991.352"; exon_number "7";
chr9	StringTie	exon	128177566	128177763	1000	-	.	gene_id "MSTRG.200991"; transcript_id "MSTRG.200991.352"; exon_number "8";
chr9	StringTie	exon	128178369	128178490	1000	-	.	gene_id "MSTRG.200991"; transcript_id "MSTRG.200991.352"; exon_number "9";
chr9	StringTie	exon	128178709	128178904	1000	-	.	gene_id "MSTRG.200991"; transcript_id "MSTRG.200991.352"; exon_number "10";
chr9	StringTie	exon	128179073	128179415	1000	-	.	gene_id "MSTRG.200991"; transcript_id "MSTRG.200991.352"; exon_number "11";
chr9	StringTie	exon	128180415	128180523	1000	-	.	gene_id "MSTRG.200991"; transcript_id "MSTRG.200991.352"; exon_number "12";
chr9	StringTie	exon	128180721	128180814	1000	-	.	gene_id "MSTRG.200991"; transcript_id "MSTRG.200991.352"; exon_number "13";
chr9	StringTie	exon	128185547	128185776	1000	-	.	gene_id "MSTRG.200991"; transcript_id "MSTRG.200991.352"; exon_number "14";
chr9	StringTie	exon	128187863	128187934	1000	-	.	gene_id "MSTRG.200991"; transcript_id "MSTRG.200991.352"; exon_number "15";
chr9	StringTie	exon	128190329	128190601	1000	-	.	gene_id "MSTRG.200991"; transcript_id "MSTRG.200991.352"; exon_number "16";
chr9	StringTie	exon	128190688	128190862	1000	-	.	gene_id "MSTRG.200991"; transcript_id "MSTRG.200991.352"; exon_number "17";
chr9	StringTie	exon	128191432	128191616	1000	-	.	gene_id "MSTRG.200991"; transcript_id "MSTRG.200991.352"; exon_number "18";
chr9	StringTie	transcript	128166052	128191553	1000	-	.	gene_id "MSTRG.200991"; transcript_id "MSTRG.200991.353";
chr9	StringTie	exon	128166052	128166406	1000	-	.	gene_id "MSTRG.200991"; transcript_id "MSTRG.200991.353"; exon_number "1";
chr9	StringTie	exon	128166759	128166880	1000	-	.	gene_id "MSTRG.200991"; transcript_id "MSTRG.200991.353"; exon_number "2";
chr9	StringTie	exon	128167095	128167164	1000	-	.	gene_id "MSTRG.200991"; transcript_id "MSTRG.200991.353"; exon_number "3";
chr9	StringTie	exon	128169052	128169201	1000	-	.	gene_id "MSTRG.200991"; transcript_id "MSTRG.200991.353"; exon_number "4";
```
