## Additional File 7 - TCGA transcript assembly for "Widespread 3’ UTR splicing regulates expression of oncogene transcripts in sequence-dependent and independent manners": all_tissues_agg-agg-agg.gtf (part 1012 of 2216)

```
chr9	StringTie	exon	128169406	128169519	1000	-	.	gene_id "MSTRG.200991"; transcript_id "MSTRG.200991.353"; exon_number "5";
chr9	StringTie	exon	128170020	128170107	1000	-	.	gene_id "MSTRG.200991"; transcript_id "MSTRG.200991.353"; exon_number "6";
chr9	StringTie	exon	128176351	128176475	1000	-	.	gene_id "MSTRG.200991"; transcript_id "MSTRG.200991.353"; exon_number "7";
chr9	StringTie	exon	128177566	128177763	1000	-	.	gene_id "MSTRG.200991"; transcript_id "MSTRG.200991.353"; exon_number "8";
chr9	StringTie	exon	128178369	128178490	1000	-	.	gene_id "MSTRG.200991"; transcript_id "MSTRG.200991.353"; exon_number "9";
chr9	StringTie	exon	128178709	128179415	1000	-	.	gene_id "MSTRG.200991"; transcript_id "MSTRG.200991.353"; exon_number "10";
chr9	StringTie	exon	128180415	128180523	1000	-	.	gene_id "MSTRG.200991"; transcript_id "MSTRG.200991.353"; exon_number "11";
chr9	StringTie	exon	128180721	128180814	1000	-	.	gene_id "MSTRG.200991"; transcript_id "MSTRG.200991.353"; exon_number "12";
chr9	StringTie	exon	128185547	128185776	1000	-	.	gene_id "MSTRG.200991"; transcript_id "MSTRG.200991.353"; exon_number "13";
chr9	StringTie	exon	128190688	128190862	1000	-	.	gene_id "MSTRG.200991"; transcript_id "MSTRG.200991.353"; exon_number "14";
chr9	StringTie	exon	128191432	128191553	1000	-	.	gene_id "MSTRG.200991"; transcript_id "MSTRG.200991.353"; exon_number "15";
chr9	StringTie	transcript	128166052	128192328	1000	-	.	gene_id "MSTRG.200991"; transcript_id "MSTRG.200991.354";
chr9	StringTie	exon	128166052	128166406	1000	-	.	gene_id "MSTRG.200991"; transcript_id "MSTRG.200991.354"; exon_number "1";
chr9	StringTie	exon	128166759	128166880	1000	-	.	gene_id "MSTRG.200991"; transcript_id "MSTRG.200991.354"; exon_number "2";
chr9	StringTie	exon	128167095	128167164	1000	-	.	gene_id "MSTRG.200991"; transcript_id "MSTRG.200991.354"; exon_number "3";
chr9	StringTie	exon	128169052	128169201	1000	-	.	gene_id "MSTRG.200991"; transcript_id "MSTRG.200991.354"; exon_number "4";
chr9	StringTie	exon	128169406	128169519	1000	-	.	gene_id "MSTRG.200991"; transcript_id "MSTRG.200991.354"; exon_number "5";
chr9	StringTie	exon	128170020	128170107	1000	-	.	gene_id "MSTRG.200991"; transcript_id "MSTRG.200991.354"; exon_number "6";
chr9	StringTie	exon	128176351	128176475	1000	-	.	gene_id "MSTRG.200991"; transcript_id "MSTRG.200991.354"; exon_number "7";
chr9	StringTie	exon	128177566	128177763	1000	-	.	gene_id "MSTRG.200991"; transcript_id "MSTRG.200991.354"; exon_number "8";
chr9	StringTie	exon	128178369	128178490	1000	-	.	gene_id "MSTRG.200991"; transcript_id "MSTRG.200991.354"; exon_number "9";
chr9	StringTie	exon	128178709	128179410	1000	-	.	gene_id "MSTRG.200991"; transcript_id "MSTRG.200991.354"; exon_number "10";
chr9	StringTie	exon	128180415	128180523	1000	-	.	gene_id "MSTRG.200991"; transcript_id "MSTRG.200991.354"; exon_number "11";
chr9	StringTie	exon	128180721	128180799	1000	-	.	gene_id "MSTRG.200991"; transcript_id "MSTRG.200991.354"; exon_number "12";
chr9	StringTie	exon	128185547	128185776	1000	-	.	gene_id "MSTRG.200991"; transcript_id "MSTRG.200991.354"; exon_number "13";
chr9	StringTie	exon	128187863	128187934	1000	-	.	gene_id "MSTRG.200991"; transcript_id "MSTRG.200991.354"; exon_number "14";
chr9	StringTie	exon	128190329	128190398	1000	-	.	gene_id "MSTRG.200991"; transcript_id "MSTRG.200991.354"; exon_number "15";
chr9	StringTie	exon	128190688	128190862	1000	-	.	gene_id "MSTRG.200991"; transcript_id "MSTRG.200991.354"; exon_number "16";
chr9	StringTie	exon	128191732	128192328	1000	-	.	gene_id "MSTRG.200991"; transcript_id "MSTRG.200991.354"; exon_number "17";
chr9	StringTie	transcript	128166052	128192907	1000	-	.	gene_id "MSTRG.200991"; transcript_id "MSTRG.200991.355";
chr9	StringTie	exon	128166052	128166406	1000	-	.	gene_id "MSTRG.200991"; transcript_id "MSTRG.200991.355"; exon_number "1";
chr9	StringTie	exon	128166759	128166880	1000	-	.	gene_id "MSTRG.200991"; transcript_id "MSTRG.200991.355"; exon_number "2";
chr9	StringTie	exon	128167095	128167164	1000	-	.	gene_id "MSTRG.200991"; transcript_id "MSTRG.200991.355"; exon_number "3";
chr9	StringTie	exon	128169052	128169201	1000	-	.	gene_id "MSTRG.200991"; transcript_id "MSTRG.200991.355"; exon_number "4";
chr9	StringTie	exon	128169406	128169519	1000	-	.	gene_id "MSTRG.200991"; transcript_id "MSTRG.200991.355"; exon_number "5";
chr9	StringTie	exon	128169623	128169700	1000	-	.	gene_id "MSTRG.200991"; transcript_id "MSTRG.200991.355"; exon_number "6";
chr9	StringTie	exon	128170020	128170107	1000	-	.	gene_id "MSTRG.200991"; transcript_id "MSTRG.200991.355"; exon_number "7";
chr9	StringTie	exon	128176351	128176475	1000	-	.	gene_id "MSTRG.200991"; transcript_id "MSTRG.200991.355"; exon_number "8";
chr9	StringTie	exon	128177566	128177763	1000	-	.	gene_id "MSTRG.200991"; transcript_id "MSTRG.200991.355"; exon_number "9";
chr9	StringTie	exon	128178369	128178490	1000	-	.	gene_id "MSTRG.200991"; transcript_id "MSTRG.200991.355"; exon_number "10";
chr9	StringTie	exon	128178709	128179415	1000	-	.	gene_id "MSTRG.200991"; transcript_id "MSTRG.200991.355"; exon_number "11";
chr9	StringTie	exon	128180415	128180523	1000	-	.	gene_id "MSTRG.200991"; transcript_id "MSTRG.200991.355"; exon_number "12";
chr9	StringTie	exon	128180721	128180799	1000	-	.	gene_id "MSTRG.200991"; transcript_id "MSTRG.200991.355"; exon_number "13";
chr9	StringTie	exon	128185547	128185776	1000	-	.	gene_id "MSTRG.200991"; transcript_id "MSTRG.200991.355"; exon_number "14";
chr9	StringTie	exon	128187863	128187934	1000	-	.	gene_id "MSTRG.200991"; transcript_id "MSTRG.200991.355"; exon_number "15";
chr9	StringTie	exon	128190329	128190444	1000	-	.	gene_id "MSTRG.200991"; transcript_id "MSTRG.200991.355"; exon_number "16";
chr9	StringTie	exon	128190688	128190862	1000	-	.	gene_id "MSTRG.200991"; transcript_id "MSTRG.200991.355"; exon_number "17";
chr9	StringTie	exon	128191732	128192361	1000	-	.	gene_id "MSTRG.200991"; transcript_id "MSTRG.200991.355"; exon_number "18";
chr9	StringTie	exon	128192882	128192907	1000	-	.	gene_id "MSTRG.200991"; transcript_id "MSTRG.200991.355"; exon_number "19";
chr9	StringTie	transcript	128166052	128191509	1000	-	.	gene_id "MSTRG.200991"; transcript_id "MSTRG.200991.356";
chr9	StringTie	exon	128166052	128166405	1000	-	.	gene_id "MSTRG.200991"; transcript_id "MSTRG.200991.356"; exon_number "1";
chr9	StringTie	exon	128166760	128166880	1000	-	.	gene_id "MSTRG.200991"; transcript_id "MSTRG.200991.356"; exon_number "2";
chr9	StringTie	exon	128167095	128167164	1000	-	.	gene_id "MSTRG.200991"; transcript_id "MSTRG.200991.356"; exon_number "3";
chr9	StringTie	exon	128169076	128169201	1000	-	.	gene_id "MSTRG.200991"; transcript_id "MSTRG.200991.356"; exon_number "4";
chr9	StringTie	exon	128169406	128169519	1000	-	.	gene_id "MSTRG.200991"; transcript_id "MSTRG.200991.356"; exon_number "5";
chr9	StringTie	exon	128170020	128170107	1000	-	.	gene_id "MSTRG.200991"; transcript_id "MSTRG.200991.356"; exon_number "6";
chr9	StringTie	exon	128176351	128176475	1000	-	.	gene_id "MSTRG.200991"; transcript_id "MSTRG.200991.356"; exon_number "7";
chr9	StringTie	exon	128177566	128177763	1000	-	.	gene_id "MSTRG.200991"; transcript_id "MSTRG.200991.356"; exon_number "8";
chr9	StringTie	exon	128178369	128178490	1000	-	.	gene_id "MSTRG.200991"; transcript_id "MSTRG.200991.356"; exon_number "9";
chr9	StringTie	exon	128178709	128179415	1000	-	.	gene_id "MSTRG.200991"; transcript_id "MSTRG.200991.356"; exon_number "10";
chr9	StringTie	exon	128180415	128180523	1000	-	.	gene_id "MSTRG.200991"; transcript_id "MSTRG.200991.356"; exon_number "11";
chr9	StringTie	exon	128180721	128180814	1000	-	.	gene_id "MSTRG.200991"; transcript_id "MSTRG.200991.356"; exon_number "12";
chr9	StringTie	exon	128185547	128185776	1000	-	.	gene_id "MSTRG.200991"; transcript_id "MSTRG.200991.356"; exon_number "13";
chr9	StringTie	exon	128187863	128187934	1000	-	.	gene_id "MSTRG.200991"; transcript_id "MSTRG.200991.356"; exon_number "14";
chr9	StringTie	exon	128190329	128190444	1000	-	.	gene_id "MSTRG.200991"; transcript_id "MSTRG.200991.356"; exon_number "15";
chr9	StringTie	exon	128190688	128190862	1000	-	.	gene_id "MSTRG.200991"; transcript_id "MSTRG.200991.356"; exon_number "16";
chr9	StringTie	exon	128191432	128191509	1000	-	.	gene_id "MSTRG.200991"; transcript_id "MSTRG.200991.356"; exon_number "17";
chr9	StringTie	transcript	128166052	128191523	1000	-	.	gene_id "MSTRG.200991"; transcript_id "MSTRG.200991.357";
chr9	StringTie	exon	128166052	128166406	1000	-	.	gene_id "MSTRG.200991"; transcript_id "MSTRG.200991.357"; exon_number "1";
chr9	StringTie	exon	128166759	128166880	1000	-	.	gene_id "MSTRG.200991"; transcript_id "MSTRG.200991.357"; exon_number "2";
chr9	StringTie	exon	128167095	128167164	1000	-	.	gene_id "MSTRG.200991"; transcript_id "MSTRG.200991.357"; exon_number "3";
chr9	StringTie	exon	128169052	128169201	1000	-	.	gene_id "MSTRG.200991"; transcript_id "MSTRG.200991.357"; exon_number "4";
chr9	StringTie	exon	128169406	128169519	1000	-	.	gene_id "MSTRG.200991"; transcript_id "MSTRG.200991.357"; exon_number "5";
chr9	StringTie	exon	128170020	128170107	1000	-	.	gene_id "MSTRG.200991"; transcript_id "MSTRG.200991.357"; exon_number "6";
chr9	StringTie	exon	128176351	128176475	1000	-	.	gene_id "MSTRG.200991"; transcript_id "MSTRG.200991.357"; exon_number "7";
chr9	StringTie	exon	128177566	128177763	1000	-	.	gene_id "MSTRG.200991"; transcript_id "MSTRG.200991.357"; exon_number "8";
chr9	StringTie	exon	128178709	128178904	1000	-	.	gene_id "MSTRG.200991"; transcript_id "MSTRG.200991.357"; exon_number "9";
chr9	StringTie	exon	128179073	128179415	1000	-	.	gene_id "MSTRG.200991"; transcript_id "MSTRG.200991.357"; exon_number "10";
chr9	StringTie	exon	128180415	128180523	1000	-	.	gene_id "MSTRG.200991"; transcript_id "MSTRG.200991.357"; exon_number "11";
chr9	StringTie	exon	128180721	128180814	1000	-	.	gene_id "MSTRG.200991"; transcript_id "MSTRG.200991.357"; exon_number "12";
chr9	StringTie	exon	128185547	128185776	1000	-	.	gene_id "MSTRG.200991"; transcript_id "MSTRG.200991.357"; exon_number "13";
chr9	StringTie	exon	128187863	128187934	1000	-	.	gene_id "MSTRG.200991"; transcript_id "MSTRG.200991.357"; exon_number "14";
chr9	StringTie	exon	128190329	128190444	1000	-	.	gene_id "MSTRG.200991"; transcript_id "MSTRG.200991.357"; exon_number "15";
chr9	StringTie	exon	128190688	128190862	1000	-	.	gene_id "MSTRG.200991"; transcript_id "MSTRG.200991.357"; exon_number "16";
chr9	StringTie	exon	128191432	128191523	1000	-	.	gene_id "MSTRG.200991"; transcript_id "MSTRG.200991.357"; exon_number "17";
chr9	StringTie	transcript	128166052	128191589	1000	-	.	gene_id "MSTRG.200991"; transcript_id "MSTRG.200991.358";
chr9	StringTie	exon	128166052	128166406	1000	-	.	gene_id "MSTRG.200991"; transcript_id "MSTRG.200991.358"; exon_number "1";
chr9	StringTie	exon	128166759	128166880	1000	-	.	gene_id "MSTRG.200991"; transcript_id "MSTRG.200991.358"; exon_number "2";
chr9	StringTie	exon	128167095	128167164	1000	-	.	gene_id "MSTRG.200991"; transcript_id "MSTRG.200991.358"; exon_number "3";
chr9	StringTie	exon	128169076	128169201	1000	-	.	gene_id "MSTRG.200991"; transcript_id "MSTRG.200991.358"; exon_number "4";
chr9	StringTie	exon	128169406	128169519	1000	-	.	gene_id "MSTRG.200991"; transcript_id "MSTRG.200991.358"; exon_number "5";
chr9	StringTie	exon	128170020	128170107	1000	-	.	gene_id "MSTRG.200991"; transcript_id "MSTRG.200991.358"; exon_number "6";
chr9	StringTie	exon	128176351	128176475	1000	-	.	gene_id "MSTRG.200991"; transcript_id "MSTRG.200991.358"; exon_number "7";
chr9	StringTie	exon	128177566	128177763	1000	-	.	gene_id "MSTRG.200991"; transcript_id "MSTRG.200991.358"; exon_number "8";
chr9	StringTie	exon	128178369	128178490	1000	-	.	gene_id "MSTRG.200991"; transcript_id "MSTRG.200991.358"; exon_number "9";
chr9	StringTie	exon	128178709	128179000	1000	-	.	gene_id "MSTRG.200991"; transcript_id "MSTRG.200991.358"; exon_number "10";
chr9	StringTie	exon	128179199	128179415	1000	-	.	gene_id "MSTRG.200991"; transcript_id "MSTRG.200991.358"; exon_number "11";
chr9	StringTie	exon	128180415	128180523	1000	-	.	gene_id "MSTRG.200991"; transcript_id "MSTRG.200991.358"; exon_number "12";
chr9	StringTie	exon	128180721	128180814	1000	-	.	gene_id "MSTRG.200991"; transcript_id "MSTRG.200991.358"; exon_number "13";
chr9	StringTie	exon	128185547	128185776	1000	-	.	gene_id "MSTRG.200991"; transcript_id "MSTRG.200991.358"; exon_number "14";
chr9	StringTie	exon	128190329	128190444	1000	-	.	gene_id "MSTRG.200991"; transcript_id "MSTRG.200991.358"; exon_number "15";
chr9	StringTie	exon	128190688	128190862	1000	-	.	gene_id "MSTRG.200991"; transcript_id "MSTRG.200991.358"; exon_number "16";
chr9	StringTie	exon	128191432	128191589	1000	-	.	gene_id "MSTRG.200991"; transcript_id "MSTRG.200991.358"; exon_number "17";
chr9	StringTie	transcript	128166052	128191607	1000	-	.	gene_id "MSTRG.200991"; transcript_id "MSTRG.200991.359";
chr9	StringTie	exon	128166052	128166406	1000	-	.	gene_id "MSTRG.200991"; transcript_id "MSTRG.200991.359"; exon_number "1";
chr9	StringTie	exon	128166763	128166880	1000	-	.	gene_id "MSTRG.200991"; transcript_id "MSTRG.200991.359"; exon_number "2";
chr9	StringTie	exon	128167095	128167164	1000	-	.	gene_id "MSTRG.200991"; transcript_id "MSTRG.200991.359"; exon_number "3";
chr9	StringTie	exon	128169052	128169201	1000	-	.	gene_id "MSTRG.200991"; transcript_id "MSTRG.200991.359"; exon_number "4";
chr9	StringTie	exon	128169406	128169519	1000	-	.	gene_id "MSTRG.200991"; transcript_id "MSTRG.200991.359"; exon_number "5";
chr9	StringTie	exon	128170020	128170107	1000	-	.	gene_id "MSTRG.200991"; transcript_id "MSTRG.200991.359"; exon_number "6";
chr9	StringTie	exon	128176351	128176475	1000	-	.	gene_id "MSTRG.200991"; transcript_id "MSTRG.200991.359"; exon_number "7";
chr9	StringTie	exon	128177566	128177763	1000	-	.	gene_id "MSTRG.200991"; transcript_id "MSTRG.200991.359"; exon_number "8";
chr9	StringTie	exon	128178369	128178490	1000	-	.	gene_id "MSTRG.200991"; transcript_id "MSTRG.200991.359"; exon_number "9";
chr9	StringTie	exon	128178709	128179415	1000	-	.	gene_id "MSTRG.200991"; transcript_id "MSTRG.200991.359"; exon_number "10";
chr9	StringTie	exon	128180415	128180523	1000	-	.	gene_id "MSTRG.200991"; transcript_id "MSTRG.200991.359"; exon_number "11";
chr9	StringTie	exon	128180721	128180799	1000	-	.	gene_id "MSTRG.200991"; transcript_id "MSTRG.200991.359"; exon_number "12";
chr9	StringTie	exon	128185547	128185776	1000	-	.	gene_id "MSTRG.200991"; transcript_id "MSTRG.200991.359"; exon_number "13";
chr9	StringTie	exon	128187863	128187934	1000	-	.	gene_id "MSTRG.200991"; transcript_id "MSTRG.200991.359"; exon_number "14";
chr9	StringTie	exon	128190329	128190444	1000	-	.	gene_id "MSTRG.200991"; transcript_id "MSTRG.200991.359"; exon_number "15";
chr9	StringTie	exon	128190688	128190862	1000	-	.	gene_id "MSTRG.200991"; transcript_id "MSTRG.200991.359"; exon_number "16";
chr9	StringTie	exon	128191432	128191607	1000	-	.	gene_id "MSTRG.200991"; transcript_id "MSTRG.200991.359"; exon_number "17";
chr9	StringTie	transcript	128162685	128193231	1000	-	.	gene_id "MSTRG.200991"; transcript_id "MSTRG.200991.36";
chr9	StringTie	exon	128162685	128162947	1000	-	.	gene_id "MSTRG.200991"; transcript_id "MSTRG.200991.36"; exon_number "1";
chr9	StringTie	exon	128166257	128166406	1000	-	.	gene_id "MSTRG.200991"; transcript_id "MSTRG.200991.36"; exon_number "2";
chr9	StringTie	exon	128166759	128166880	1000	-	.	gene_id "MSTRG.200991"; transcript_id "MSTRG.200991.36"; exon_number "3";
chr9	StringTie	exon	128167095	128167164	1000	-	.	gene_id "MSTRG.200991"; transcript_id "MSTRG.200991.36"; exon_number "4";
chr9	StringTie	exon	128169052	128169201	1000	-	.	gene_id "MSTRG.200991"; transcript_id "MSTRG.200991.36"; exon_number "5";
chr9	StringTie	exon	128169406	128169519	1000	-	.	gene_id "MSTRG.200991"; transcript_id "MSTRG.200991.36"; exon_number "6";
chr9	StringTie	exon	128170020	128170107	1000	-	.	gene_id "MSTRG.200991"; transcript_id "MSTRG.200991.36"; exon_number "7";
chr9	StringTie	exon	128176351	128176475	1000	-	.	gene_id "MSTRG.200991"; transcript_id "MSTRG.200991.36"; exon_number "8";
chr9	StringTie	exon	128177566	128177763	1000	-	.	gene_id "MSTRG.200991"; transcript_id "MSTRG.200991.36"; exon_number "9";
chr9	StringTie	exon	128178369	128178490	1000	-	.	gene_id "MSTRG.200991"; transcript_id "MSTRG.200991.36"; exon_number "10";
chr9	StringTie	exon	128178709	128179410	1000	-	.	gene_id "MSTRG.200991"; transcript_id "MSTRG.200991.36"; exon_number "11";
chr9	StringTie	exon	128180415	128180523	1000	-	.	gene_id "MSTRG.200991"; transcript_id "MSTRG.200991.36"; exon_number "12";
chr9	StringTie	exon	128180721	128180799	1000	-	.	gene_id "MSTRG.200991"; transcript_id "MSTRG.200991.36"; exon_number "13";
chr9	StringTie	exon	128185547	128185776	1000	-	.	gene_id "MSTRG.200991"; transcript_id "MSTRG.200991.36"; exon_number "14";
chr9	StringTie	exon	128187863	128187934	1000	-	.	gene_id "MSTRG.200991"; transcript_id "MSTRG.200991.36"; exon_number "15";
chr9	StringTie	exon	128190329	128190444	1000	-	.	gene_id "MSTRG.200991"; transcript_id "MSTRG.200991.36"; exon_number "16";
chr9	StringTie	exon	128190688	128190862	1000	-	.	gene_id "MSTRG.200991"; transcript_id "MSTRG.200991.36"; exon_number "17";
chr9	StringTie	exon	128191732	128193231	1000	-	.	gene_id "MSTRG.200991"; transcript_id "MSTRG.200991.36"; exon_number "18";
chr9	StringTie	transcript	128166052	128191847	1000	-	.	gene_id "MSTRG.200991"; transcript_id "MSTRG.200991.360";
chr9	StringTie	exon	128166052	128166406	1000	-	.	gene_id "MSTRG.200991"; transcript_id "MSTRG.200991.360"; exon_number "1";
chr9	StringTie	exon	128166759	128166880	1000	-	.	gene_id "MSTRG.200991"; transcript_id "MSTRG.200991.360"; exon_number "2";
chr9	StringTie	exon	128167095	128167164	1000	-	.	gene_id "MSTRG.200991"; transcript_id "MSTRG.200991.360"; exon_number "3";
chr9	StringTie	exon	128169052	128169201	1000	-	.	gene_id "MSTRG.200991"; transcript_id "MSTRG.200991.360"; exon_number "4";
chr9	StringTie	exon	128169406	128169519	1000	-	.	gene_id "MSTRG.200991"; transcript_id "MSTRG.200991.360"; exon_number "5";
chr9	StringTie	exon	128170020	128170107	1000	-	.	gene_id "MSTRG.200991"; transcript_id "MSTRG.200991.360"; exon_number "6";
chr9	StringTie	exon	128176351	128176475	1000	-	.	gene_id "MSTRG.200991"; transcript_id "MSTRG.200991.360"; exon_number "7";
chr9	StringTie	exon	128177566	128177763	1000	-	.	gene_id "MSTRG.200991"; transcript_id "MSTRG.200991.360"; exon_number "8";
chr9	StringTie	exon	128178369	128178490	1000	-	.	gene_id "MSTRG.200991"; transcript_id "MSTRG.200991.360"; exon_number "9";
chr9	StringTie	exon	128178709	128178988	1000	-	.	gene_id "MSTRG.200991"; transcript_id "MSTRG.200991.360"; exon_number "10";
chr9	StringTie	exon	128179073	128179415	1000	-	.	gene_id "MSTRG.200991"; transcript_id "MSTRG.200991.360"; exon_number "11";
chr9	StringTie	exon	128180415	128180523	1000	-	.	gene_id "MSTRG.200991"; transcript_id "MSTRG.200991.360"; exon_number "12";
chr9	StringTie	exon	128180721	128180799	1000	-	.	gene_id "MSTRG.200991"; transcript_id "MSTRG.200991.360"; exon_number "13";
chr9	StringTie	exon	128185547	128185776	1000	-	.	gene_id "MSTRG.200991"; transcript_id "MSTRG.200991.360"; exon_number "14";
chr9	StringTie	exon	128187863	128187934	1000	-	.	gene_id "MSTRG.200991"; transcript_id "MSTRG.200991.360"; exon_number "15";
chr9	StringTie	exon	128190329	128190428	1000	-	.	gene_id "MSTRG.200991"; transcript_id "MSTRG.200991.360"; exon_number "16";
chr9	StringTie	exon	128190688	128190862	1000	-	.	gene_id "MSTRG.200991"; transcript_id "MSTRG.200991.360"; exon_number "17";
chr9	StringTie	exon	128191732	128191847	1000	-	.	gene_id "MSTRG.200991"; transcript_id "MSTRG.200991.360"; exon_number "18";
chr9	StringTie	transcript	128166052	128191538	1000	-	.	gene_id "MSTRG.200991"; transcript_id "MSTRG.200991.361";
chr9	StringTie	exon	128166052	128166406	1000	-	.	gene_id "MSTRG.200991"; transcript_id "MSTRG.200991.361"; exon_number "1";
chr9	StringTie	exon	128166759	128166880	1000	-	.	gene_id "MSTRG.200991"; transcript_id "MSTRG.200991.361"; exon_number "2";
chr9	StringTie	exon	128167095	128167164	1000	-	.	gene_id "MSTRG.200991"; transcript_id "MSTRG.200991.361"; exon_number "3";
chr9	StringTie	exon	128169056	128169201	1000	-	.	gene_id "MSTRG.200991"; transcript_id "MSTRG.200991.361"; exon_number "4";
chr9	StringTie	exon	128169406	128169519	1000	-	.	gene_id "MSTRG.200991"; transcript_id "MSTRG.200991.361"; exon_number "5";
chr9	StringTie	exon	128170020	128170107	1000	-	.	gene_id "MSTRG.200991"; transcript_id "MSTRG.200991.361"; exon_number "6";
chr9	StringTie	exon	128176351	128176475	1000	-	.	gene_id "MSTRG.200991"; transcript_id "MSTRG.200991.361"; exon_number "7";
chr9	StringTie	exon	128177566	128177763	1000	-	.	gene_id "MSTRG.200991"; transcript_id "MSTRG.200991.361"; exon_number "8";
chr9	StringTie	exon	128178369	128178490	1000	-	.	gene_id "MSTRG.200991"; transcript_id "MSTRG.200991.361"; exon_number "9";
chr9	StringTie	exon	128178709	128178952	1000	-	.	gene_id "MSTRG.200991"; transcript_id "MSTRG.200991.361"; exon_number "10";
chr9	StringTie	exon	128179037	128179415	1000	-	.	gene_id "MSTRG.200991"; transcript_id "MSTRG.200991.361"; exon_number "11";
chr9	StringTie	exon	128180415	128180523	1000	-	.	gene_id "MSTRG.200991"; transcript_id "MSTRG.200991.361"; exon_number "12";
chr9	StringTie	exon	128180721	128180814	1000	-	.	gene_id "MSTRG.200991"; transcript_id "MSTRG.200991.361"; exon_number "13";
chr9	StringTie	exon	128185547	128185776	1000	-	.	gene_id "MSTRG.200991"; transcript_id "MSTRG.200991.361"; exon_number "14";
chr9	StringTie	exon	128187863	128187934	1000	-	.	gene_id "MSTRG.200991"; transcript_id "MSTRG.200991.361"; exon_number "15";
chr9	StringTie	exon	128190329	128190444	1000	-	.	gene_id "MSTRG.200991"; transcript_id "MSTRG.200991.361"; exon_number "16";
chr9	StringTie	exon	128190688	128190862	1000	-	.	gene_id "MSTRG.200991"; transcript_id "MSTRG.200991.361"; exon_number "17";
chr9	StringTie	exon	128191432	128191538	1000	-	.	gene_id "MSTRG.200991"; transcript_id "MSTRG.200991.361"; exon_number "18";
chr9	StringTie	transcript	128166052	128192561	1000	-	.	gene_id "MSTRG.200991"; transcript_id "MSTRG.200991.362";
chr9	StringTie	exon	128166052	128166406	1000	-	.	gene_id "MSTRG.200991"; transcript_id "MSTRG.200991.362"; exon_number "1";
chr9	StringTie	exon	128166759	128166880	1000	-	.	gene_id "MSTRG.200991"; transcript_id "MSTRG.200991.362"; exon_number "2";
chr9	StringTie	exon	128167095	128167164	1000	-	.	gene_id "MSTRG.200991"; transcript_id "MSTRG.200991.362"; exon_number "3";
chr9	StringTie	exon	128169052	128169201	1000	-	.	gene_id "MSTRG.200991"; transcript_id "MSTRG.200991.362"; exon_number "4";
chr9	StringTie	exon	128169406	128169519	1000	-	.	gene_id "MSTRG.200991"; transcript_id "MSTRG.200991.362"; exon_number "5";
chr9	StringTie	exon	128170020	128170107	1000	-	.	gene_id "MSTRG.200991"; transcript_id "MSTRG.200991.362"; exon_number "6";
chr9	StringTie	exon	128176351	128176475	1000	-	.	gene_id "MSTRG.200991"; transcript_id "MSTRG.200991.362"; exon_number "7";
chr9	StringTie	exon	128177566	128177763	1000	-	.	gene_id "MSTRG.200991"; transcript_id "MSTRG.200991.362"; exon_number "8";
chr9	StringTie	exon	128178369	128178490	1000	-	.	gene_id "MSTRG.200991"; transcript_id "MSTRG.200991.362"; exon_number "9";
chr9	StringTie	exon	128178709	128178904	1000	-	.	gene_id "MSTRG.200991"; transcript_id "MSTRG.200991.362"; exon_number "10";
chr9	StringTie	exon	128179073	128179415	1000	-	.	gene_id "MSTRG.200991"; transcript_id "MSTRG.200991.362"; exon_number "11";
chr9	StringTie	exon	128180415	128180523	1000	-	.	gene_id "MSTRG.200991"; transcript_id "MSTRG.200991.362"; exon_number "12";
chr9	StringTie	exon	128180721	128180799	1000	-	.	gene_id "MSTRG.200991"; transcript_id "MSTRG.200991.362"; exon_number "13";
chr9	StringTie	exon	128185547	128185776	1000	-	.	gene_id "MSTRG.200991"; transcript_id "MSTRG.200991.362"; exon_number "14";
chr9	StringTie	exon	128187863	128187934	1000	-	.	gene_id "MSTRG.200991"; transcript_id "MSTRG.200991.362"; exon_number "15";
chr9	StringTie	exon	128190329	128190601	1000	-	.	gene_id "MSTRG.200991"; transcript_id "MSTRG.200991.362"; exon_number "16";
chr9	StringTie	exon	128190688	128190862	1000	-	.	gene_id "MSTRG.200991"; transcript_id "MSTRG.200991.362"; exon_number "17";
chr9	StringTie	exon	128191432	128192561	1000	-	.	gene_id "MSTRG.200991"; transcript_id "MSTRG.200991.362"; exon_number "18";
chr9	StringTie	transcript	128166052	128191335	1000	-	.	gene_id "MSTRG.200991"; transcript_id "MSTRG.200991.363";
chr9	StringTie	exon	128166052	128166406	1000	-	.	gene_id "MSTRG.200991"; transcript_id "MSTRG.200991.363"; exon_number "1";
chr9	StringTie	exon	128166759	128166880	1000	-	.	gene_id "MSTRG.200991"; transcript_id "MSTRG.200991.363"; exon_number "2";
chr9	StringTie	exon	128167095	128167164	1000	-	.	gene_id "MSTRG.200991"; transcript_id "MSTRG.200991.363"; exon_number "3";
chr9	StringTie	exon	128169076	128169201	1000	-	.	gene_id "MSTRG.200991"; transcript_id "MSTRG.200991.363"; exon_number "4";
chr9	StringTie	exon	128169406	128169519	1000	-	.	gene_id "MSTRG.200991"; transcript_id "MSTRG.200991.363"; exon_number "5";
chr9	StringTie	exon	128170020	128170107	1000	-	.	gene_id "MSTRG.200991"; transcript_id "MSTRG.200991.363"; exon_number "6";
chr9	StringTie	exon	128176351	128176475	1000	-	.	gene_id "MSTRG.200991"; transcript_id "MSTRG.200991.363"; exon_number "7";
chr9	StringTie	exon	128177566	128177763	1000	-	.	gene_id "MSTRG.200991"; transcript_id "MSTRG.200991.363"; exon_number "8";
chr9	StringTie	exon	128178369	128178490	1000	-	.	gene_id "MSTRG.200991"; transcript_id "MSTRG.200991.363"; exon_number "9";
chr9	StringTie	exon	128178709	128178904	1000	-	.	gene_id "MSTRG.200991"; transcript_id "MSTRG.200991.363"; exon_number "10";
chr9	StringTie	exon	128179073	128179415	1000	-	.	gene_id "MSTRG.200991"; transcript_id "MSTRG.200991.363"; exon_number "11";
chr9	StringTie	exon	128180415	128180523	1000	-	.	gene_id "MSTRG.200991"; transcript_id "MSTRG.200991.363"; exon_number "12";
chr9	StringTie	exon	128180721	128180799	1000	-	.	gene_id "MSTRG.200991"; transcript_id "MSTRG.200991.363"; exon_number "13";
chr9	StringTie	exon	128185547	128185776	1000	-	.	gene_id "MSTRG.200991"; transcript_id "MSTRG.200991.363"; exon_number "14";
chr9	StringTie	exon	128187863	128187934	1000	-	.	gene_id "MSTRG.200991"; transcript_id "MSTRG.200991.363"; exon_number "15";
chr9	StringTie	exon	128190329	128190444	1000	-	.	gene_id "MSTRG.200991"; transcript_id "MSTRG.200991.363"; exon_number "16";
chr9	StringTie	exon	128190688	128190862	1000	-	.	gene_id "MSTRG.200991"; transcript_id "MSTRG.200991.363"; exon_number "17";
chr9	StringTie	exon	128191280	128191335	1000	-	.	gene_id "MSTRG.200991"; transcript_id "MSTRG.200991.363"; exon_number "18";
chr9	StringTie	transcript	128166052	128191577	1000	-	.	gene_id "MSTRG.200991"; transcript_id "MSTRG.200991.364";
chr9	StringTie	exon	128166052	128166406	1000	-	.	gene_id "MSTRG.200991"; transcript_id "MSTRG.200991.364"; exon_number "1";
chr9	StringTie	exon	128166759	128166880	1000	-	.	gene_id "MSTRG.200991"; transcript_id "MSTRG.200991.364"; exon_number "2";
chr9	StringTie	exon	128167095	128167164	1000	-	.	gene_id "MSTRG.200991"; transcript_id "MSTRG.200991.364"; exon_number "3";
chr9	StringTie	exon	128169052	128169201	1000	-	.	gene_id "MSTRG.200991"; transcript_id "MSTRG.200991.364"; exon_number "4";
chr9	StringTie	exon	128169406	128169519	1000	-	.	gene_id "MSTRG.200991"; transcript_id "MSTRG.200991.364"; exon_number "5";
chr9	StringTie	exon	128170020	128170107	1000	-	.	gene_id "MSTRG.200991"; transcript_id "MSTRG.200991.364"; exon_number "6";
chr9	StringTie	exon	128176351	128176475	1000	-	.	gene_id "MSTRG.200991"; transcript_id "MSTRG.200991.364"; exon_number "7";
chr9	StringTie	exon	128177566	128177763	1000	-	.	gene_id "MSTRG.200991"; transcript_id "MSTRG.200991.364"; exon_number "8";
chr9	StringTie	exon	128178369	128178490	1000	-	.	gene_id "MSTRG.200991"; transcript_id "MSTRG.200991.364"; exon_number "9";
chr9	StringTie	exon	128178709	128178988	1000	-	.	gene_id "MSTRG.200991"; transcript_id "MSTRG.200991.364"; exon_number "10";
chr9	StringTie	exon	128179073	128179415	1000	-	.	gene_id "MSTRG.200991"; transcript_id "MSTRG.200991.364"; exon_number "11";
chr9	StringTie	exon	128180415	128180523	1000	-	.	gene_id "MSTRG.200991"; transcript_id "MSTRG.200991.364"; exon_number "12";
chr9	StringTie	exon	128180721	128180799	1000	-	.	gene_id "MSTRG.200991"; transcript_id "MSTRG.200991.364"; exon_number "13";
chr9	StringTie	exon	128185547	128185776	1000	-	.	gene_id "MSTRG.200991"; transcript_id "MSTRG.200991.364"; exon_number "14";
chr9	StringTie	exon	128187863	128187934	1000	-	.	gene_id "MSTRG.200991"; transcript_id "MSTRG.200991.364"; exon_number "15";
chr9	StringTie	exon	128190329	128190601	1000	-	.	gene_id "MSTRG.200991"; transcript_id "MSTRG.200991.364"; exon_number "16";
chr9	StringTie	exon	128190688	128190862	1000	-	.	gene_id "MSTRG.200991"; transcript_id "MSTRG.200991.364"; exon_number "17";
chr9	StringTie	exon	128191432	128191577	1000	-	.	gene_id "MSTRG.200991"; transcript_id "MSTRG.200991.364"; exon_number "18";
chr9	StringTie	transcript	128166052	128191649	1000	-	.	gene_id "MSTRG.200991"; transcript_id "MSTRG.200991.365";
chr9	StringTie	exon	128166052	128166406	1000	-	.	gene_id "MSTRG.200991"; transcript_id "MSTRG.200991.365"; exon_number "1";
chr9	StringTie	exon	128166759	128166880	1000	-	.	gene_id "MSTRG.200991"; transcript_id "MSTRG.200991.365"; exon_number "2";
chr9	StringTie	exon	128167095	128167164	1000	-	.	gene_id "MSTRG.200991"; transcript_id "MSTRG.200991.365"; exon_number "3";
chr9	StringTie	exon	128169052	128169201	1000	-	.	gene_id "MSTRG.200991"; transcript_id "MSTRG.200991.365"; exon_number "4";
chr9	StringTie	exon	128169406	128169519	1000	-	.	gene_id "MSTRG.200991"; transcript_id "MSTRG.200991.365"; exon_number "5";
chr9	StringTie	exon	128170020	128170107	1000	-	.	gene_id "MSTRG.200991"; transcript_id "MSTRG.200991.365"; exon_number "6";
chr9	StringTie	exon	128176351	128176475	1000	-	.	gene_id "MSTRG.200991"; transcript_id "MSTRG.200991.365"; exon_number "7";
chr9	StringTie	exon	128177566	128177763	1000	-	.	gene_id "MSTRG.200991"; transcript_id "MSTRG.200991.365"; exon_number "8";
chr9	StringTie	exon	128178369	128178490	1000	-	.	gene_id "MSTRG.200991"; transcript_id "MSTRG.200991.365"; exon_number "9";
chr9	StringTie	exon	128178709	128178928	1000	-	.	gene_id "MSTRG.200991"; transcript_id "MSTRG.200991.365"; exon_number "10";
chr9	StringTie	exon	128179127	128179415	1000	-	.	gene_id "MSTRG.200991"; transcript_id "MSTRG.200991.365"; exon_number "11";
chr9	StringTie	exon	128180415	128180523	1000	-	.	gene_id "MSTRG.200991"; transcript_id "MSTRG.200991.365"; exon_number "12";
chr9	StringTie	exon	128180721	128180799	1000	-	.	gene_id "MSTRG.200991"; transcript_id "MSTRG.200991.365"; exon_number "13";
chr9	StringTie	exon	128185547	128185776	1000	-	.	gene_id "MSTRG.200991"; transcript_id "MSTRG.200991.365"; exon_number "14";
chr9	StringTie	exon	128187863	128187934	1000	-	.	gene_id "MSTRG.200991"; transcript_id "MSTRG.200991.365"; exon_number "15";
chr9	StringTie	exon	128190329	128190444	1000	-	.	gene_id "MSTRG.200991"; transcript_id "MSTRG.200991.365"; exon_number "16";
chr9	StringTie	exon	128190688	128190862	1000	-	.	gene_id "MSTRG.200991"; transcript_id "MSTRG.200991.365"; exon_number "17";
chr9	StringTie	exon	128191432	128191649	1000	-	.	gene_id "MSTRG.200991"; transcript_id "MSTRG.200991.365"; exon_number "18";
chr9	StringTie	transcript	128166052	128191601	1000	-	.	gene_id "MSTRG.200991"; transcript_id "MSTRG.200991.366";
chr9	StringTie	exon	128166052	128166406	1000	-	.	gene_id "MSTRG.200991"; transcript_id "MSTRG.200991.366"; exon_number "1";
chr9	StringTie	exon	128166759	128166880	1000	-	.	gene_id "MSTRG.200991"; transcript_id "MSTRG.200991.366"; exon_number "2";
chr9	StringTie	exon	128167095	128167164	1000	-	.	gene_id "MSTRG.200991"; transcript_id "MSTRG.200991.366"; exon_number "3";
chr9	StringTie	exon	128169052	128169201	1000	-	.	gene_id "MSTRG.200991"; transcript_id "MSTRG.200991.366"; exon_number "4";
chr9	StringTie	exon	128169406	128169519	1000	-	.	gene_id "MSTRG.200991"; transcript_id "MSTRG.200991.366"; exon_number "5";
chr9	StringTie	exon	128170020	128170107	1000	-	.	gene_id "MSTRG.200991"; transcript_id "MSTRG.200991.366"; exon_number "6";
chr9	StringTie	exon	128176351	128176475	1000	-	.	gene_id "MSTRG.200991"; transcript_id "MSTRG.200991.366"; exon_number "7";
chr9	StringTie	exon	128177566	128177763	1000	-	.	gene_id "MSTRG.200991"; transcript_id "MSTRG.200991.366"; exon_number "8";
chr9	StringTie	exon	128178369	128178490	1000	-	.	gene_id "MSTRG.200991"; transcript_id "MSTRG.200991.366"; exon_number "9";
chr9	StringTie	exon	128178709	128178952	1000	-	.	gene_id "MSTRG.200991"; transcript_id "MSTRG.200991.366"; exon_number "10";
chr9	StringTie	exon	128179037	128179415	1000	-	.	gene_id "MSTRG.200991"; transcript_id "MSTRG.200991.366"; exon_number "11";
chr9	StringTie	exon	128180415	128180523	1000	-	.	gene_id "MSTRG.200991"; transcript_id "MSTRG.200991.366"; exon_number "12";
chr9	StringTie	exon	128180721	128180814	1000	-	.	gene_id "MSTRG.200991"; transcript_id "MSTRG.200991.366"; exon_number "13";
chr9	StringTie	exon	128185547	128185776	1000	-	.	gene_id "MSTRG.200991"; transcript_id "MSTRG.200991.366"; exon_number "14";
chr9	StringTie	exon	128187863	128187934	1000	-	.	gene_id "MSTRG.200991"; transcript_id "MSTRG.200991.366"; exon_number "15";
chr9	StringTie	exon	128190329	128190444	1000	-	.	gene_id "MSTRG.200991"; transcript_id "MSTRG.200991.366"; exon_number "16";
chr9	StringTie	exon	128190688	128190862	1000	-	.	gene_id "MSTRG.200991"; transcript_id "MSTRG.200991.366"; exon_number "17";
chr9	StringTie	exon	128191280	128191601	1000	-	.	gene_id "MSTRG.200991"; transcript_id "MSTRG.200991.366"; exon_number "18";
chr9	StringTie	transcript	128166053	128192421	1000	-	.	gene_id "MSTRG.200991"; transcript_id "MSTRG.200991.367";
chr9	StringTie	exon	128166053	128166406	1000	-	.	gene_id "MSTRG.200991"; transcript_id "MSTRG.200991.367"; exon_number "1";
chr9	StringTie	exon	128166759	128166880	1000	-	.	gene_id "MSTRG.200991"; transcript_id "MSTRG.200991.367"; exon_number "2";
chr9	StringTie	exon	128167095	128167164	1000	-	.	gene_id "MSTRG.200991"; transcript_id "MSTRG.200991.367"; exon_number "3";
chr9	StringTie	exon	128169052	128169195	1000	-	.	gene_id "MSTRG.200991"; transcript_id "MSTRG.200991.367"; exon_number "4";
chr9	StringTie	exon	128169406	128169519	1000	-	.	gene_id "MSTRG.200991"; transcript_id "MSTRG.200991.367"; exon_number "5";
chr9	StringTie	exon	128170020	128170107	1000	-	.	gene_id "MSTRG.200991"; transcript_id "MSTRG.200991.367"; exon_number "6";
chr9	StringTie	exon	128176351	128176436	1000	-	.	gene_id "MSTRG.200991"; transcript_id "MSTRG.200991.367"; exon_number "7";
chr9	StringTie	exon	128177566	128177763	1000	-	.	gene_id "MSTRG.200991"; transcript_id "MSTRG.200991.367"; exon_number "8";
chr9	StringTie	exon	128178369	128178490	1000	-	.	gene_id "MSTRG.200991"; transcript_id "MSTRG.200991.367"; exon_number "9";
chr9	StringTie	exon	128178709	128178796	1000	-	.	gene_id "MSTRG.200991"; transcript_id "MSTRG.200991.367"; exon_number "10";
chr9	StringTie	exon	128178851	128179415	1000	-	.	gene_id "MSTRG.200991"; transcript_id "MSTRG.200991.367"; exon_number "11";
chr9	StringTie	exon	128180415	128180523	1000	-	.	gene_id "MSTRG.200991"; transcript_id "MSTRG.200991.367"; exon_number "12";
chr9	StringTie	exon	128180721	128180799	1000	-	.	gene_id "MSTRG.200991"; transcript_id "MSTRG.200991.367"; exon_number "13";
chr9	StringTie	exon	128185547	128185776	1000	-	.	gene_id "MSTRG.200991"; transcript_id "MSTRG.200991.367"; exon_number "14";
chr9	StringTie	exon	128187863	128187934	1000	-	.	gene_id "MSTRG.200991"; transcript_id "MSTRG.200991.367"; exon_number "15";
chr9	StringTie	exon	128190329	128190398	1000	-	.	gene_id "MSTRG.200991"; transcript_id "MSTRG.200991.367"; exon_number "16";
chr9	StringTie	exon	128190688	128190862	1000	-	.	gene_id "MSTRG.200991"; transcript_id "MSTRG.200991.367"; exon_number "17";
chr9	StringTie	exon	128191732	128192421	1000	-	.	gene_id "MSTRG.200991"; transcript_id "MSTRG.200991.367"; exon_number "18";
chr9	StringTie	transcript	128166054	128191542	1000	-	.	gene_id "MSTRG.200991"; transcript_id "MSTRG.200991.368";
chr9	StringTie	exon	128166054	128166406	1000	-	.	gene_id "MSTRG.200991"; transcript_id "MSTRG.200991.368"; exon_number "1";
chr9	StringTie	exon	128166759	128166880	1000	-	.	gene_id "MSTRG.200991"; transcript_id "MSTRG.200991.368"; exon_number "2";
chr9	StringTie	exon	128167095	128167164	1000	-	.	gene_id "MSTRG.200991"; transcript_id "MSTRG.200991.368"; exon_number "3";
chr9	StringTie	exon	128169052	128169201	1000	-	.	gene_id "MSTRG.200991"; transcript_id "MSTRG.200991.368"; exon_number "4";
chr9	StringTie	exon	128169406	128169519	1000	-	.	gene_id "MSTRG.200991"; transcript_id "MSTRG.200991.368"; exon_number "5";
chr9	StringTie	exon	128170020	128170107	1000	-	.	gene_id "MSTRG.200991"; transcript_id "MSTRG.200991.368"; exon_number "6";
chr9	StringTie	exon	128176351	128176475	1000	-	.	gene_id "MSTRG.200991"; transcript_id "MSTRG.200991.368"; exon_number "7";
chr9	StringTie	exon	128177566	128177763	1000	-	.	gene_id "MSTRG.200991"; transcript_id "MSTRG.200991.368"; exon_number "8";
chr9	StringTie	exon	128178369	128178490	1000	-	.	gene_id "MSTRG.200991"; transcript_id "MSTRG.200991.368"; exon_number "9";
chr9	StringTie	exon	128178709	128179415	1000	-	.	gene_id "MSTRG.200991"; transcript_id "MSTRG.200991.368"; exon_number "10";
chr9	StringTie	exon	128180415	128180523	1000	-	.	gene_id "MSTRG.200991"; transcript_id "MSTRG.200991.368"; exon_number "11";
chr9	StringTie	exon	128180721	128180799	1000	-	.	gene_id "MSTRG.200991"; transcript_id "MSTRG.200991.368"; exon_number "12";
chr9	StringTie	exon	128185547	128185776	1000	-	.	gene_id "MSTRG.200991"; transcript_id "MSTRG.200991.368"; exon_number "13";
chr9	StringTie	exon	128187863	128187934	1000	-	.	gene_id "MSTRG.200991"; transcript_id "MSTRG.200991.368"; exon_number "14";
chr9	StringTie	exon	128190329	128190862	1000	-	.	gene_id "MSTRG.200991"; transcript_id "MSTRG.200991.368"; exon_number "15";
chr9	StringTie	exon	128191263	128191542	1000	-	.	gene_id "MSTRG.200991"; transcript_id "MSTRG.200991.368"; exon_number "16";
chr9	StringTie	transcript	128166054	128191990	1000	-	.	gene_id "MSTRG.200991"; transcript_id "MSTRG.200991.369";
chr9	StringTie	exon	128166054	128166406	1000	-	.	gene_id "MSTRG.200991"; transcript_id "MSTRG.200991.369"; exon_number "1";
chr9	StringTie	exon	128166759	128166880	1000	-	.	gene_id "MSTRG.200991"; transcript_id "MSTRG.200991.369"; exon_number "2";
chr9	StringTie	exon	128167095	128167164	1000	-	.	gene_id "MSTRG.200991"; transcript_id "MSTRG.200991.369"; exon_number "3";
chr9	StringTie	exon	128169052	128169201	1000	-	.	gene_id "MSTRG.200991"; transcript_id "MSTRG.200991.369"; exon_number "4";
chr9	StringTie	exon	128169406	128169519	1000	-	.	gene_id "MSTRG.200991"; transcript_id "MSTRG.200991.369"; exon_number "5";
chr9	StringTie	exon	128170020	128170107	1000	-	.	gene_id "MSTRG.200991"; transcript_id "MSTRG.200991.369"; exon_number "6";
chr9	StringTie	exon	128176351	128176475	1000	-	.	gene_id "MSTRG.200991"; transcript_id "MSTRG.200991.369"; exon_number "7";
chr9	StringTie	exon	128177566	128177763	1000	-	.	gene_id "MSTRG.200991"; transcript_id "MSTRG.200991.369"; exon_number "8";
chr9	StringTie	exon	128178369	128178490	1000	-	.	gene_id "MSTRG.200991"; transcript_id "MSTRG.200991.369"; exon_number "9";
chr9	StringTie	exon	128178709	128179000	1000	-	.	gene_id "MSTRG.200991"; transcript_id "MSTRG.200991.369"; exon_number "10";
chr9	StringTie	exon	128179127	128179410	1000	-	.	gene_id "MSTRG.200991"; transcript_id "MSTRG.200991.369"; exon_number "11";
chr9	StringTie	exon	128180415	128180523	1000	-	.	gene_id "MSTRG.200991"; transcript_id "MSTRG.200991.369"; exon_number "12";
chr9	StringTie	exon	128180721	128180799	1000	-	.	gene_id "MSTRG.200991"; transcript_id "MSTRG.200991.369"; exon_number "13";
chr9	StringTie	exon	128185547	128185776	1000	-	.	gene_id "MSTRG.200991"; transcript_id "MSTRG.200991.369"; exon_number "14";
chr9	StringTie	exon	128187863	128187934	1000	-	.	gene_id "MSTRG.200991"; transcript_id "MSTRG.200991.369"; exon_number "15";
chr9	StringTie	exon	128190329	128190428	1000	-	.	gene_id "MSTRG.200991"; transcript_id "MSTRG.200991.369"; exon_number "16";
chr9	StringTie	exon	128190688	128190862	1000	-	.	gene_id "MSTRG.200991"; transcript_id "MSTRG.200991.369"; exon_number "17";
chr9	StringTie	exon	128191732	128191990	1000	-	.	gene_id "MSTRG.200991"; transcript_id "MSTRG.200991.369"; exon_number "18";
chr9	StringTie	transcript	128162695	128163993	1000	-	.	gene_id "MSTRG.200991"; transcript_id "MSTRG.200991.37";
chr9	StringTie	exon	128162695	128162764	1000	-	.	gene_id "MSTRG.200991"; transcript_id "MSTRG.200991.37"; exon_number "1";
chr9	StringTie	exon	128162948	128163516	1000	-	.	gene_id "MSTRG.200991"; transcript_id "MSTRG.200991.37"; exon_number "2";
chr9	StringTie	exon	128163768	128163993	1000	-	.	gene_id "MSTRG.200991"; transcript_id "MSTRG.200991.37"; exon_number "3";
chr9	StringTie	transcript	128166054	128191832	1000	-	.	gene_id "MSTRG.200991"; transcript_id "MSTRG.200991.370";
chr9	StringTie	exon	128166054	128166406	1000	-	.	gene_id "MSTRG.200991"; transcript_id "MSTRG.200991.370"; exon_number "1";
chr9	StringTie	exon	128166759	128166880	1000	-	.	gene_id "MSTRG.200991"; transcript_id "MSTRG.200991.370"; exon_number "2";
chr9	StringTie	exon	128167095	128167164	1000	-	.	gene_id "MSTRG.200991"; transcript_id "MSTRG.200991.370"; exon_number "3";
chr9	StringTie	exon	128169052	128169201	1000	-	.	gene_id "MSTRG.200991"; transcript_id "MSTRG.200991.370"; exon_number "4";
chr9	StringTie	exon	128169406	128169519	1000	-	.	gene_id "MSTRG.200991"; transcript_id "MSTRG.200991.370"; exon_number "5";
chr9	StringTie	exon	128170020	128170107	1000	-	.	gene_id "MSTRG.200991"; transcript_id "MSTRG.200991.370"; exon_number "6";
chr9	StringTie	exon	128176351	128176475	1000	-	.	gene_id "MSTRG.200991"; transcript_id "MSTRG.200991.370"; exon_number "7";
chr9	StringTie	exon	128177566	128177763	1000	-	.	gene_id "MSTRG.200991"; transcript_id "MSTRG.200991.370"; exon_number "8";
chr9	StringTie	exon	128178369	128178490	1000	-	.	gene_id "MSTRG.200991"; transcript_id "MSTRG.200991.370"; exon_number "9";
chr9	StringTie	exon	128178709	128179018	1000	-	.	gene_id "MSTRG.200991"; transcript_id "MSTRG.200991.370"; exon_number "10";
chr9	StringTie	exon	128179103	128179410	1000	-	.	gene_id "MSTRG.200991"; transcript_id "MSTRG.200991.370"; exon_number "11";
chr9	StringTie	exon	128180415	128180523	1000	-	.	gene_id "MSTRG.200991"; transcript_id "MSTRG.200991.370"; exon_number "12";
chr9	StringTie	exon	128180721	128180799	1000	-	.	gene_id "MSTRG.200991"; transcript_id "MSTRG.200991.370"; exon_number "13";
chr9	StringTie	exon	128185547	128185776	1000	-	.	gene_id "MSTRG.200991"; transcript_id "MSTRG.200991.370"; exon_number "14";
chr9	StringTie	exon	128187863	128187934	1000	-	.	gene_id "MSTRG.200991"; transcript_id "MSTRG.200991.370"; exon_number "15";
chr9	StringTie	exon	128190329	128190444	1000	-	.	gene_id "MSTRG.200991"; transcript_id "MSTRG.200991.370"; exon_number "16";
chr9	StringTie	exon	128190688	128190862	1000	-	.	gene_id "MSTRG.200991"; transcript_id "MSTRG.200991.370"; exon_number "17";
chr9	StringTie	exon	128191732	128191832	1000	-	.	gene_id "MSTRG.200991"; transcript_id "MSTRG.200991.370"; exon_number "18";
chr9	StringTie	transcript	128166054	128191601	1000	-	.	gene_id "MSTRG.200991"; transcript_id "MSTRG.200991.371";
chr9	StringTie	exon	128166054	128166406	1000	-	.	gene_id "MSTRG.200991"; transcript_id "MSTRG.200991.371"; exon_number "1";
chr9	StringTie	exon	128166759	128166880	1000	-	.	gene_id "MSTRG.200991"; transcript_id "MSTRG.200991.371"; exon_number "2";
chr9	StringTie	exon	128167095	128167164	1000	-	.	gene_id "MSTRG.200991"; transcript_id "MSTRG.200991.371"; exon_number "3";
chr9	StringTie	exon	128169052	128169201	1000	-	.	gene_id "MSTRG.200991"; transcript_id "MSTRG.200991.371"; exon_number "4";
chr9	StringTie	exon	128169406	128169519	1000	-	.	gene_id "MSTRG.200991"; transcript_id "MSTRG.200991.371"; exon_number "5";
chr9	StringTie	exon	128170020	128170107	1000	-	.	gene_id "MSTRG.200991"; transcript_id "MSTRG.200991.371"; exon_number "6";
chr9	StringTie	exon	128176351	128176475	1000	-	.	gene_id "MSTRG.200991"; transcript_id "MSTRG.200991.371"; exon_number "7";
chr9	StringTie	exon	128177566	128177763	1000	-	.	gene_id "MSTRG.200991"; transcript_id "MSTRG.200991.371"; exon_number "8";
chr9	StringTie	exon	128178369	128178490	1000	-	.	gene_id "MSTRG.200991"; transcript_id "MSTRG.200991.371"; exon_number "9";
chr9	StringTie	exon	128178709	128178904	1000	-	.	gene_id "MSTRG.200991"; transcript_id "MSTRG.200991.371"; exon_number "10";
chr9	StringTie	exon	128179073	128179415	1000	-	.	gene_id "MSTRG.200991"; transcript_id "MSTRG.200991.371"; exon_number "11";
chr9	StringTie	exon	128180415	128180523	1000	-	.	gene_id "MSTRG.200991"; transcript_id "MSTRG.200991.371"; exon_number "12";
chr9	StringTie	exon	128180721	128180799	1000	-	.	gene_id "MSTRG.200991"; transcript_id "MSTRG.200991.371"; exon_number "13";
chr9	StringTie	exon	128185547	128185776	1000	-	.	gene_id "MSTRG.200991"; transcript_id "MSTRG.200991.371"; exon_number "14";
chr9	StringTie	exon	128187863	128187934	1000	-	.	gene_id "MSTRG.200991"; transcript_id "MSTRG.200991.371"; exon_number "15";
chr9	StringTie	exon	128190329	128190535	1000	-	.	gene_id "MSTRG.200991"; transcript_id "MSTRG.200991.371"; exon_number "16";
chr9	StringTie	exon	128190688	128190862	1000	-	.	gene_id "MSTRG.200991"; transcript_id "MSTRG.200991.371"; exon_number "17";
chr9	StringTie	exon	128191432	128191601	1000	-	.	gene_id "MSTRG.200991"; transcript_id "MSTRG.200991.371"; exon_number "18";
chr9	StringTie	transcript	128166054	128191849	1000	-	.	gene_id "MSTRG.200991"; transcript_id "MSTRG.200991.372";
chr9	StringTie	exon	128166054	128166406	1000	-	.	gene_id "MSTRG.200991"; transcript_id "MSTRG.200991.372"; exon_number "1";
chr9	StringTie	exon	128166759	128166880	1000	-	.	gene_id "MSTRG.200991"; transcript_id "MSTRG.200991.372"; exon_number "2";
chr9	StringTie	exon	128167095	128167164	1000	-	.	gene_id "MSTRG.200991"; transcript_id "MSTRG.200991.372"; exon_number "3";
chr9	StringTie	exon	128169076	128169201	1000	-	.	gene_id "MSTRG.200991"; transcript_id "MSTRG.200991.372"; exon_number "4";
chr9	StringTie	exon	128169406	128169519	1000	-	.	gene_id "MSTRG.200991"; transcript_id "MSTRG.200991.372"; exon_number "5";
chr9	StringTie	exon	128170020	128170107	1000	-	.	gene_id "MSTRG.200991"; transcript_id "MSTRG.200991.372"; exon_number "6";
chr9	StringTie	exon	128176351	128176475	1000	-	.	gene_id "MSTRG.200991"; transcript_id "MSTRG.200991.372"; exon_number "7";
chr9	StringTie	exon	128177566	128177763	1000	-	.	gene_id "MSTRG.200991"; transcript_id "MSTRG.200991.372"; exon_number "8";
chr9	StringTie	exon	128178369	128178490	1000	-	.	gene_id "MSTRG.200991"; transcript_id "MSTRG.200991.372"; exon_number "9";
chr9	StringTie	exon	128178709	128179084	1000	-	.	gene_id "MSTRG.200991"; transcript_id "MSTRG.200991.372"; exon_number "10";
chr9	StringTie	exon	128179127	128179410	1000	-	.	gene_id "MSTRG.200991"; transcript_id "MSTRG.200991.372"; exon_number "11";
chr9	StringTie	exon	128180415	128180523	1000	-	.	gene_id "MSTRG.200991"; transcript_id "MSTRG.200991.372"; exon_number "12";
chr9	StringTie	exon	128180721	128180799	1000	-	.	gene_id "MSTRG.200991"; transcript_id "MSTRG.200991.372"; exon_number "13";
chr9	StringTie	exon	128185547	128185776	1000	-	.	gene_id "MSTRG.200991"; transcript_id "MSTRG.200991.372"; exon_number "14";
chr9	StringTie	exon	128187863	128187934	1000	-	.	gene_id "MSTRG.200991"; transcript_id "MSTRG.200991.372"; exon_number "15";
chr9	StringTie	exon	128190329	128190444	1000	-	.	gene_id "MSTRG.200991"; transcript_id "MSTRG.200991.372"; exon_number "16";
chr9	StringTie	exon	128190688	128190862	1000	-	.	gene_id "MSTRG.200991"; transcript_id "MSTRG.200991.372"; exon_number "17";
chr9	StringTie	exon	128191732	128191849	1000	-	.	gene_id "MSTRG.200991"; transcript_id "MSTRG.200991.372"; exon_number "18";
chr9	StringTie	transcript	128166054	128191568	1000	-	.	gene_id "MSTRG.200991"; transcript_id "MSTRG.200991.373";
chr9	StringTie	exon	128166054	128166406	1000	-	.	gene_id "MSTRG.200991"; transcript_id "MSTRG.200991.373"; exon_number "1";
chr9	StringTie	exon	128166759	128166880	1000	-	.	gene_id "MSTRG.200991"; transcript_id "MSTRG.200991.373"; exon_number "2";
chr9	StringTie	exon	128167095	128167164	1000	-	.	gene_id "MSTRG.200991"; transcript_id "MSTRG.200991.373"; exon_number "3";
chr9	StringTie	exon	128169052	128169201	1000	-	.	gene_id "MSTRG.200991"; transcript_id "MSTRG.200991.373"; exon_number "4";
chr9	StringTie	exon	128169406	128169519	1000	-	.	gene_id "MSTRG.200991"; transcript_id "MSTRG.200991.373"; exon_number "5";
chr9	StringTie	exon	128170020	128170107	1000	-	.	gene_id "MSTRG.200991"; transcript_id "MSTRG.200991.373"; exon_number "6";
chr9	StringTie	exon	128176351	128176475	1000	-	.	gene_id "MSTRG.200991"; transcript_id "MSTRG.200991.373"; exon_number "7";
chr9	StringTie	exon	128177566	128177763	1000	-	.	gene_id "MSTRG.200991"; transcript_id "MSTRG.200991.373"; exon_number "8";
chr9	StringTie	exon	128178369	128178490	1000	-	.	gene_id "MSTRG.200991"; transcript_id "MSTRG.200991.373"; exon_number "9";
chr9	StringTie	exon	128178709	128178796	1000	-	.	gene_id "MSTRG.200991"; transcript_id "MSTRG.200991.373"; exon_number "10";
chr9	StringTie	exon	128178851	128178904	1000	-	.	gene_id "MSTRG.200991"; transcript_id "MSTRG.200991.373"; exon_number "11";
chr9	StringTie	exon	128179073	128179415	1000	-	.	gene_id "MSTRG.200991"; transcript_id "MSTRG.200991.373"; exon_number "12";
chr9	StringTie	exon	128180415	128180523	1000	-	.	gene_id "MSTRG.200991"; transcript_id "MSTRG.200991.373"; exon_number "13";
chr9	StringTie	exon	128180721	128180814	1000	-	.	gene_id "MSTRG.200991"; transcript_id "MSTRG.200991.373"; exon_number "14";
chr9	StringTie	exon	128185547	128185776	1000	-	.	gene_id "MSTRG.200991"; transcript_id "MSTRG.200991.373"; exon_number "15";
chr9	StringTie	exon	128187863	128187934	1000	-	.	gene_id "MSTRG.200991"; transcript_id "MSTRG.200991.373"; exon_number "16";
chr9	StringTie	exon	128190329	128190745	1000	-	.	gene_id "MSTRG.200991"; transcript_id "MSTRG.200991.373"; exon_number "17";
chr9	StringTie	exon	128190788	128190862	1000	-	.	gene_id "MSTRG.200991"; transcript_id "MSTRG.200991.373"; exon_number "18";
chr9	StringTie	exon	128191432	128191568	1000	-	.	gene_id "MSTRG.200991"; transcript_id "MSTRG.200991.373"; exon_number "19";
chr9	StringTie	transcript	128166054	128192434	1000	-	.	gene_id "MSTRG.200991"; transcript_id "MSTRG.200991.374";
chr9	StringTie	exon	128166054	128166406	1000	-	.	gene_id "MSTRG.200991"; transcript_id "MSTRG.200991.374"; exon_number "1";
chr9	StringTie	exon	128166759	128166880	1000	-	.	gene_id "MSTRG.200991"; transcript_id "MSTRG.200991.374"; exon_number "2";
chr9	StringTie	exon	128167095	128167164	1000	-	.	gene_id "MSTRG.200991"; transcript_id "MSTRG.200991.374"; exon_number "3";
chr9	StringTie	exon	128169052	128169201	1000	-	.	gene_id "MSTRG.200991"; transcript_id "MSTRG.200991.374"; exon_number "4";
chr9	StringTie	exon	128169406	128169519	1000	-	.	gene_id "MSTRG.200991"; transcript_id "MSTRG.200991.374"; exon_number "5";
chr9	StringTie	exon	128170020	128170107	1000	-	.	gene_id "MSTRG.200991"; transcript_id "MSTRG.200991.374"; exon_number "6";
chr9	StringTie	exon	128176351	128176475	1000	-	.	gene_id "MSTRG.200991"; transcript_id "MSTRG.200991.374"; exon_number "7";
chr9	StringTie	exon	128177566	128177763	1000	-	.	gene_id "MSTRG.200991"; transcript_id "MSTRG.200991.374"; exon_number "8";
chr9	StringTie	exon	128178369	128178490	1000	-	.	gene_id "MSTRG.200991"; transcript_id "MSTRG.200991.374"; exon_number "9";
chr9	StringTie	exon	128178709	128178796	1000	-	.	gene_id "MSTRG.200991"; transcript_id "MSTRG.200991.374"; exon_number "10";
chr9	StringTie	exon	128178851	128178904	1000	-	.	gene_id "MSTRG.200991"; transcript_id "MSTRG.200991.374"; exon_number "11";
chr9	StringTie	exon	128179073	128179415	1000	-	.	gene_id "MSTRG.200991"; transcript_id "MSTRG.200991.374"; exon_number "12";
chr9	StringTie	exon	128180415	128180523	1000	-	.	gene_id "MSTRG.200991"; transcript_id "MSTRG.200991.374"; exon_number "13";
chr9	StringTie	exon	128180721	128180814	1000	-	.	gene_id "MSTRG.200991"; transcript_id "MSTRG.200991.374"; exon_number "14";
chr9	StringTie	exon	128185547	128185776	1000	-	.	gene_id "MSTRG.200991"; transcript_id "MSTRG.200991.374"; exon_number "15";
chr9	StringTie	exon	128187863	128187934	1000	-	.	gene_id "MSTRG.200991"; transcript_id "MSTRG.200991.374"; exon_number "16";
chr9	StringTie	exon	128190329	128190444	1000	-	.	gene_id "MSTRG.200991"; transcript_id "MSTRG.200991.374"; exon_number "17";
chr9	StringTie	exon	128190688	128190862	1000	-	.	gene_id "MSTRG.200991"; transcript_id "MSTRG.200991.374"; exon_number "18";
chr9	StringTie	exon	128191732	128192434	1000	-	.	gene_id "MSTRG.200991"; transcript_id "MSTRG.200991.374"; exon_number "19";
chr9	StringTie	transcript	128166055	128191624	1000	-	.	gene_id "MSTRG.200991"; transcript_id "MSTRG.200991.375";
chr9	StringTie	exon	128166055	128166406	1000	-	.	gene_id "MSTRG.200991"; transcript_id "MSTRG.200991.375"; exon_number "1";
chr9	StringTie	exon	128166759	128166880	1000	-	.	gene_id "MSTRG.200991"; transcript_id "MSTRG.200991.375"; exon_number "2";
chr9	StringTie	exon	128167095	128167164	1000	-	.	gene_id "MSTRG.200991"; transcript_id "MSTRG.200991.375"; exon_number "3";
chr9	StringTie	exon	128169052	128169201	1000	-	.	gene_id "MSTRG.200991"; transcript_id "MSTRG.200991.375"; exon_number "4";
chr9	StringTie	exon	128169406	128169519	1000	-	.	gene_id "MSTRG.200991"; transcript_id "MSTRG.200991.375"; exon_number "5";
chr9	StringTie	exon	128170020	128170107	1000	-	.	gene_id "MSTRG.200991"; transcript_id "MSTRG.200991.375"; exon_number "6";
chr9	StringTie	exon	128176351	128176475	1000	-	.	gene_id "MSTRG.200991"; transcript_id "MSTRG.200991.375"; exon_number "7";
chr9	StringTie	exon	128177566	128177763	1000	-	.	gene_id "MSTRG.200991"; transcript_id "MSTRG.200991.375"; exon_number "8";
chr9	StringTie	exon	128178369	128178490	1000	-	.	gene_id "MSTRG.200991"; transcript_id "MSTRG.200991.375"; exon_number "9";
chr9	StringTie	exon	128178709	128179000	1000	-	.	gene_id "MSTRG.200991"; transcript_id "MSTRG.200991.375"; exon_number "10";
chr9	StringTie	exon	128179127	128179415	1000	-	.	gene_id "MSTRG.200991"; transcript_id "MSTRG.200991.375"; exon_number "11";
chr9	StringTie	exon	128180415	128180523	1000	-	.	gene_id "MSTRG.200991"; transcript_id "MSTRG.200991.375"; exon_number "12";
chr9	StringTie	exon	128180721	128180814	1000	-	.	gene_id "MSTRG.200991"; transcript_id "MSTRG.200991.375"; exon_number "13";
chr9	StringTie	exon	128185547	128185776	1000	-	.	gene_id "MSTRG.200991"; transcript_id "MSTRG.200991.375"; exon_number "14";
chr9	StringTie	exon	128187863	128187934	1000	-	.	gene_id "MSTRG.200991"; transcript_id "MSTRG.200991.375"; exon_number "15";
chr9	StringTie	exon	128190329	128190444	1000	-	.	gene_id "MSTRG.200991"; transcript_id "MSTRG.200991.375"; exon_number "16";
chr9	StringTie	exon	128190688	128190862	1000	-	.	gene_id "MSTRG.200991"; transcript_id "MSTRG.200991.375"; exon_number "17";
chr9	StringTie	exon	128191432	128191624	1000	-	.	gene_id "MSTRG.200991"; transcript_id "MSTRG.200991.375"; exon_number "18";
chr9	StringTie	transcript	128166055	128192589	1000	-	.	gene_id "MSTRG.200991"; transcript_id "MSTRG.200991.376";
chr9	StringTie	exon	128166055	128166406	1000	-	.	gene_id "MSTRG.200991"; transcript_id "MSTRG.200991.376"; exon_number "1";
chr9	StringTie	exon	128166759	128166880	1000	-	.	gene_id "MSTRG.200991"; transcript_id "MSTRG.200991.376"; exon_number "2";
chr9	StringTie	exon	128167095	128167164	1000	-	.	gene_id "MSTRG.200991"; transcript_id "MSTRG.200991.376"; exon_number "3";
chr9	StringTie	exon	128169052	128169201	1000	-	.	gene_id "MSTRG.200991"; transcript_id "MSTRG.200991.376"; exon_number "4";
chr9	StringTie	exon	128169406	128169519	1000	-	.	gene_id "MSTRG.200991"; transcript_id "MSTRG.200991.376"; exon_number "5";
chr9	StringTie	exon	128170020	128170107	1000	-	.	gene_id "MSTRG.200991"; transcript_id "MSTRG.200991.376"; exon_number "6";
chr9	StringTie	exon	128176351	128176475	1000	-	.	gene_id "MSTRG.200991"; transcript_id "MSTRG.200991.376"; exon_number "7";
chr9	StringTie	exon	128177566	128177763	1000	-	.	gene_id "MSTRG.200991"; transcript_id "MSTRG.200991.376"; exon_number "8";
chr9	StringTie	exon	128178369	128178490	1000	-	.	gene_id "MSTRG.200991"; transcript_id "MSTRG.200991.376"; exon_number "9";
chr9	StringTie	exon	128178709	128179410	1000	-	.	gene_id "MSTRG.200991"; transcript_id "MSTRG.200991.376"; exon_number "10";
chr9	StringTie	exon	128180415	128180523	1000	-	.	gene_id "MSTRG.200991"; transcript_id "MSTRG.200991.376"; exon_number "11";
chr9	StringTie	exon	128180721	128180814	1000	-	.	gene_id "MSTRG.200991"; transcript_id "MSTRG.200991.376"; exon_number "12";
chr9	StringTie	exon	128185547	128185776	1000	-	.	gene_id "MSTRG.200991"; transcript_id "MSTRG.200991.376"; exon_number "13";
chr9	StringTie	exon	128187863	128187934	1000	-	.	gene_id "MSTRG.200991"; transcript_id "MSTRG.200991.376"; exon_number "14";
chr9	StringTie	exon	128190329	128190444	1000	-	.	gene_id "MSTRG.200991"; transcript_id "MSTRG.200991.376"; exon_number "15";
chr9	StringTie	exon	128190692	128190862	1000	-	.	gene_id "MSTRG.200991"; transcript_id "MSTRG.200991.376"; exon_number "16";
chr9	StringTie	exon	128191732	128192589	1000	-	.	gene_id "MSTRG.200991"; transcript_id "MSTRG.200991.376"; exon_number "17";
chr9	StringTie	transcript	128166055	128191620	1000	-	.	gene_id "MSTRG.200991"; transcript_id "MSTRG.200991.377";
chr9	StringTie	exon	128166055	128166406	1000	-	.	gene_id "MSTRG.200991"; transcript_id "MSTRG.200991.377"; exon_number "1";
chr9	StringTie	exon	128166759	128166880	1000	-	.	gene_id "MSTRG.200991"; transcript_id "MSTRG.200991.377"; exon_number "2";
chr9	StringTie	exon	128167095	128167164	1000	-	.	gene_id "MSTRG.200991"; transcript_id "MSTRG.200991.377"; exon_number "3";
chr9	StringTie	exon	128169052	128169195	1000	-	.	gene_id "MSTRG.200991"; transcript_id "MSTRG.200991.377"; exon_number "4";
chr9	StringTie	exon	128169406	128169519	1000	-	.	gene_id "MSTRG.200991"; transcript_id "MSTRG.200991.377"; exon_number "5";
chr9	StringTie	exon	128170020	128170107	1000	-	.	gene_id "MSTRG.200991"; transcript_id "MSTRG.200991.377"; exon_number "6";
chr9	StringTie	exon	128176351	128176475	1000	-	.	gene_id "MSTRG.200991"; transcript_id "MSTRG.200991.377"; exon_number "7";
chr9	StringTie	exon	128177566	128177763	1000	-	.	gene_id "MSTRG.200991"; transcript_id "MSTRG.200991.377"; exon_number "8";
chr9	StringTie	exon	128178369	128178490	1000	-	.	gene_id "MSTRG.200991"; transcript_id "MSTRG.200991.377"; exon_number "9";
chr9	StringTie	exon	128178709	128178904	1000	-	.	gene_id "MSTRG.200991"; transcript_id "MSTRG.200991.377"; exon_number "10";
chr9	StringTie	exon	128179244	128179415	1000	-	.	gene_id "MSTRG.200991"; transcript_id "MSTRG.200991.377"; exon_number "11";
chr9	StringTie	exon	128180415	128180523	1000	-	.	gene_id "MSTRG.200991"; transcript_id "MSTRG.200991.377"; exon_number "12";
chr9	StringTie	exon	128180721	128180814	1000	-	.	gene_id "MSTRG.200991"; transcript_id "MSTRG.200991.377"; exon_number "13";
chr9	StringTie	exon	128185547	128185776	1000	-	.	gene_id "MSTRG.200991"; transcript_id "MSTRG.200991.377"; exon_number "14";
chr9	StringTie	exon	128187863	128187934	1000	-	.	gene_id "MSTRG.200991"; transcript_id "MSTRG.200991.377"; exon_number "15";
chr9	StringTie	exon	128190329	128190862	1000	-	.	gene_id "MSTRG.200991"; transcript_id "MSTRG.200991.377"; exon_number "16";
chr9	StringTie	exon	128191432	128191620	1000	-	.	gene_id "MSTRG.200991"; transcript_id "MSTRG.200991.377"; exon_number "17";
chr9	StringTie	transcript	128166055	128190862	1000	-	.	gene_id "MSTRG.200991"; transcript_id "MSTRG.200991.378";
chr9	StringTie	exon	128166055	128166406	1000	-	.	gene_id "MSTRG.200991"; transcript_id "MSTRG.200991.378"; exon_number "1";
chr9	StringTie	exon	128166759	128166880	1000	-	.	gene_id "MSTRG.200991"; transcript_id "MSTRG.200991.378"; exon_number "2";
chr9	StringTie	exon	128167095	128167164	1000	-	.	gene_id "MSTRG.200991"; transcript_id "MSTRG.200991.378"; exon_number "3";
chr9	StringTie	exon	128169052	128169201	1000	-	.	gene_id "MSTRG.200991"; transcript_id "MSTRG.200991.378"; exon_number "4";
chr9	StringTie	exon	128169406	128169519	1000	-	.	gene_id "MSTRG.200991"; transcript_id "MSTRG.200991.378"; exon_number "5";
chr9	StringTie	exon	128170020	128170107	1000	-	.	gene_id "MSTRG.200991"; transcript_id "MSTRG.200991.378"; exon_number "6";
chr9	StringTie	exon	128176351	128176475	1000	-	.	gene_id "MSTRG.200991"; transcript_id "MSTRG.200991.378"; exon_number "7";
chr9	StringTie	exon	128177566	128177763	1000	-	.	gene_id "MSTRG.200991"; transcript_id "MSTRG.200991.378"; exon_number "8";
chr9	StringTie	exon	128178369	128178490	1000	-	.	gene_id "MSTRG.200991"; transcript_id "MSTRG.200991.378"; exon_number "9";
chr9	StringTie	exon	128178709	128179415	1000	-	.	gene_id "MSTRG.200991"; transcript_id "MSTRG.200991.378"; exon_number "10";
chr9	StringTie	exon	128180415	128180523	1000	-	.	gene_id "MSTRG.200991"; transcript_id "MSTRG.200991.378"; exon_number "11";
chr9	StringTie	exon	128180721	128180814	1000	-	.	gene_id "MSTRG.200991"; transcript_id "MSTRG.200991.378"; exon_number "12";
chr9	StringTie	exon	128185547	128185687	1000	-	.	gene_id "MSTRG.200991"; transcript_id "MSTRG.200991.378"; exon_number "13";
chr9	StringTie	exon	128190329	128190444	1000	-	.	gene_id "MSTRG.200991"; transcript_id "MSTRG.200991.378"; exon_number "14";
chr9	StringTie	exon	128190688	128190862	1000	-	.	gene_id "MSTRG.200991"; transcript_id "MSTRG.200991.378"; exon_number "15";
chr9	StringTie	transcript	128166055	128191557	1000	-	.	gene_id "MSTRG.200991"; transcript_id "MSTRG.200991.379";
chr9	StringTie	exon	128166055	128166406	1000	-	.	gene_id "MSTRG.200991"; transcript_id "MSTRG.200991.379"; exon_number "1";
chr9	StringTie	exon	128166759	128166880	1000	-	.	gene_id "MSTRG.200991"; transcript_id "MSTRG.200991.379"; exon_number "2";
chr9	StringTie	exon	128167095	128167164	1000	-	.	gene_id "MSTRG.200991"; transcript_id "MSTRG.200991.379"; exon_number "3";
chr9	StringTie	exon	128169052	128169201	1000	-	.	gene_id "MSTRG.200991"; transcript_id "MSTRG.200991.379"; exon_number "4";
chr9	StringTie	exon	128169406	128169519	1000	-	.	gene_id "MSTRG.200991"; transcript_id "MSTRG.200991.379"; exon_number "5";
chr9	StringTie	exon	128170020	128170107	1000	-	.	gene_id "MSTRG.200991"; transcript_id "MSTRG.200991.379"; exon_number "6";
chr9	StringTie	exon	128176351	128176475	1000	-	.	gene_id "MSTRG.200991"; transcript_id "MSTRG.200991.379"; exon_number "7";
chr9	StringTie	exon	128177566	128177763	1000	-	.	gene_id "MSTRG.200991"; transcript_id "MSTRG.200991.379"; exon_number "8";
chr9	StringTie	exon	128178369	128178490	1000	-	.	gene_id "MSTRG.200991"; transcript_id "MSTRG.200991.379"; exon_number "9";
chr9	StringTie	exon	128178709	128179084	1000	-	.	gene_id "MSTRG.200991"; transcript_id "MSTRG.200991.379"; exon_number "10";
chr9	StringTie	exon	128179127	128179415	1000	-	.	gene_id "MSTRG.200991"; transcript_id "MSTRG.200991.379"; exon_number "11";
chr9	StringTie	exon	128180415	128180523	1000	-	.	gene_id "MSTRG.200991"; transcript_id "MSTRG.200991.379"; exon_number "12";
chr9	StringTie	exon	128180721	128180799	1000	-	.	gene_id "MSTRG.200991"; transcript_id "MSTRG.200991.379"; exon_number "13";
chr9	StringTie	exon	128190329	128190444	1000	-	.	gene_id "MSTRG.200991"; transcript_id "MSTRG.200991.379"; exon_number "14";
chr9	StringTie	exon	128190688	128190862	1000	-	.	gene_id "MSTRG.200991"; transcript_id "MSTRG.200991.379"; exon_number "15";
chr9	StringTie	exon	128191432	128191557	1000	-	.	gene_id "MSTRG.200991"; transcript_id "MSTRG.200991.379"; exon_number "16";
chr9	StringTie	transcript	128162703	128191527	1000	-	.	gene_id "MSTRG.200991"; transcript_id "MSTRG.200991.38";
chr9	StringTie	exon	128162703	128162947	1000	-	.	gene_id "MSTRG.200991"; transcript_id "MSTRG.200991.38"; exon_number "1";
chr9	StringTie	exon	128166257	128166406	1000	-	.	gene_id "MSTRG.200991"; transcript_id "MSTRG.200991.38"; exon_number "2";
chr9	StringTie	exon	128166759	128166880	1000	-	.	gene_id "MSTRG.200991"; transcript_id "MSTRG.200991.38"; exon_number "3";
chr9	StringTie	exon	128167095	128167164	1000	-	.	gene_id "MSTRG.200991"; transcript_id "MSTRG.200991.38"; exon_number "4";
chr9	StringTie	exon	128169052	128169201	1000	-	.	gene_id "MSTRG.200991"; transcript_id "MSTRG.200991.38"; exon_number "5";
chr9	StringTie	exon	128169406	128169519	1000	-	.	gene_id "MSTRG.200991"; transcript_id "MSTRG.200991.38"; exon_number "6";
chr9	StringTie	exon	128170020	128170107	1000	-	.	gene_id "MSTRG.200991"; transcript_id "MSTRG.200991.38"; exon_number "7";
chr9	StringTie	exon	128176351	128176475	1000	-	.	gene_id "MSTRG.200991"; transcript_id "MSTRG.200991.38"; exon_number "8";
chr9	StringTie	exon	128177566	128177763	1000	-	.	gene_id "MSTRG.200991"; transcript_id "MSTRG.200991.38"; exon_number "9";
chr9	StringTie	exon	128178369	128178490	1000	-	.	gene_id "MSTRG.200991"; transcript_id "MSTRG.200991.38"; exon_number "10";
chr9	StringTie	exon	128178709	128179415	1000	-	.	gene_id "MSTRG.200991"; transcript_id "MSTRG.200991.38"; exon_number "11";
chr9	StringTie	exon	128180415	128180523	1000	-	.	gene_id "MSTRG.200991"; transcript_id "MSTRG.200991.38"; exon_number "12";
chr9	StringTie	exon	128180721	128180814	1000	-	.	gene_id "MSTRG.200991"; transcript_id "MSTRG.200991.38"; exon_number "13";
chr9	StringTie	exon	128185547	128185776	1000	-	.	gene_id "MSTRG.200991"; transcript_id "MSTRG.200991.38"; exon_number "14";
chr9	StringTie	exon	128187863	128187934	1000	-	.	gene_id "MSTRG.200991"; transcript_id "MSTRG.200991.38"; exon_number "15";
chr9	StringTie	exon	128190329	128190444	1000	-	.	gene_id "MSTRG.200991"; transcript_id "MSTRG.200991.38"; exon_number "16";
chr9	StringTie	exon	128190688	128190862	1000	-	.	gene_id "MSTRG.200991"; transcript_id "MSTRG.200991.38"; exon_number "17";
chr9	StringTie	exon	128191280	128191527	1000	-	.	gene_id "MSTRG.200991"; transcript_id "MSTRG.200991.38"; exon_number "18";
chr9	StringTie	transcript	128166055	128191493	1000	-	.	gene_id "MSTRG.200991"; transcript_id "MSTRG.200991.380";
chr9	StringTie	exon	128166055	128166406	1000	-	.	gene_id "MSTRG.200991"; transcript_id "MSTRG.200991.380"; exon_number "1";
chr9	StringTie	exon	128166759	128166880	1000	-	.	gene_id "MSTRG.200991"; transcript_id "MSTRG.200991.380"; exon_number "2";
chr9	StringTie	exon	128167095	128169201	1000	-	.	gene_id "MSTRG.200991"; transcript_id "MSTRG.200991.380"; exon_number "3";
chr9	StringTie	exon	128169406	128170107	1000	-	.	gene_id "MSTRG.200991"; transcript_id "MSTRG.200991.380"; exon_number "4";
chr9	StringTie	exon	128176351	128176475	1000	-	.	gene_id "MSTRG.200991"; transcript_id "MSTRG.200991.380"; exon_number "5";
chr9	StringTie	exon	128177566	128177763	1000	-	.	gene_id "MSTRG.200991"; transcript_id "MSTRG.200991.380"; exon_number "6";
chr9	StringTie	exon	128178369	128178490	1000	-	.	gene_id "MSTRG.200991"; transcript_id "MSTRG.200991.380"; exon_number "7";
chr9	StringTie	exon	128178709	128178904	1000	-	.	gene_id "MSTRG.200991"; transcript_id "MSTRG.200991.380"; exon_number "8";
chr9	StringTie	exon	128179244	128179415	1000	-	.	gene_id "MSTRG.200991"; transcript_id "MSTRG.200991.380"; exon_number "9";
chr9	StringTie	exon	128180415	128180523	1000	-	.	gene_id "MSTRG.200991"; transcript_id "MSTRG.200991.380"; exon_number "10";
chr9	StringTie	exon	128180721	128180814	1000	-	.	gene_id "MSTRG.200991"; transcript_id "MSTRG.200991.380"; exon_number "11";
chr9	StringTie	exon	128185547	128185776	1000	-	.	gene_id "MSTRG.200991"; transcript_id "MSTRG.200991.380"; exon_number "12";
chr9	StringTie	exon	128187863	128187934	1000	-	.	gene_id "MSTRG.200991"; transcript_id "MSTRG.200991.380"; exon_number "13";
chr9	StringTie	exon	128190329	128190442	1000	-	.	gene_id "MSTRG.200991"; transcript_id "MSTRG.200991.380"; exon_number "14";
chr9	StringTie	exon	128190687	128190862	1000	-	.	gene_id "MSTRG.200991"; transcript_id "MSTRG.200991.380"; exon_number "15";
chr9	StringTie	exon	128191432	128191493	1000	-	.	gene_id "MSTRG.200991"; transcript_id "MSTRG.200991.380"; exon_number "16";
chr9	StringTie	transcript	128166055	128191608	1000	-	.	gene_id "MSTRG.200991"; transcript_id "MSTRG.200991.381";
chr9	StringTie	exon	128166055	128166406	1000	-	.	gene_id "MSTRG.200991"; transcript_id "MSTRG.200991.381"; exon_number "1";
chr9	StringTie	exon	128166759	128166880	1000	-	.	gene_id "MSTRG.200991"; transcript_id "MSTRG.200991.381"; exon_number "2";
chr9	StringTie	exon	128167095	128167164	1000	-	.	gene_id "MSTRG.200991"; transcript_id "MSTRG.200991.381"; exon_number "3";
chr9	StringTie	exon	128169076	128169201	1000	-	.	gene_id "MSTRG.200991"; transcript_id "MSTRG.200991.381"; exon_number "4";
chr9	StringTie	exon	128169406	128169519	1000	-	.	gene_id "MSTRG.200991"; transcript_id "MSTRG.200991.381"; exon_number "5";
chr9	StringTie	exon	128170020	128170107	1000	-	.	gene_id "MSTRG.200991"; transcript_id "MSTRG.200991.381"; exon_number "6";
chr9	StringTie	exon	128176351	128176475	1000	-	.	gene_id "MSTRG.200991"; transcript_id "MSTRG.200991.381"; exon_number "7";
chr9	StringTie	exon	128177566	128177763	1000	-	.	gene_id "MSTRG.200991"; transcript_id "MSTRG.200991.381"; exon_number "8";
chr9	StringTie	exon	128178369	128178490	1000	-	.	gene_id "MSTRG.200991"; transcript_id "MSTRG.200991.381"; exon_number "9";
chr9	StringTie	exon	128178709	128178892	1000	-	.	gene_id "MSTRG.200991"; transcript_id "MSTRG.200991.381"; exon_number "10";
chr9	StringTie	exon	128179073	128179415	1000	-	.	gene_id "MSTRG.200991"; transcript_id "MSTRG.200991.381"; exon_number "11";
chr9	StringTie	exon	128180415	128180523	1000	-	.	gene_id "MSTRG.200991"; transcript_id "MSTRG.200991.381"; exon_number "12";
chr9	StringTie	exon	128180721	128180799	1000	-	.	gene_id "MSTRG.200991"; transcript_id "MSTRG.200991.381"; exon_number "13";
chr9	StringTie	exon	128185547	128185776	1000	-	.	gene_id "MSTRG.200991"; transcript_id "MSTRG.200991.381"; exon_number "14";
chr9	StringTie	exon	128187863	128187934	1000	-	.	gene_id "MSTRG.200991"; transcript_id "MSTRG.200991.381"; exon_number "15";
chr9	StringTie	exon	128190329	128190862	1000	-	.	gene_id "MSTRG.200991"; transcript_id "MSTRG.200991.381"; exon_number "16";
chr9	StringTie	exon	128191432	128191608	1000	-	.	gene_id "MSTRG.200991"; transcript_id "MSTRG.200991.381"; exon_number "17";
chr9	StringTie	transcript	128166055	128191584	1000	-	.	gene_id "MSTRG.200991"; transcript_id "MSTRG.200991.382";
chr9	StringTie	exon	128166055	128166406	1000	-	.	gene_id "MSTRG.200991"; transcript_id "MSTRG.200991.382"; exon_number "1";
chr9	StringTie	exon	128166759	128166880	1000	-	.	gene_id "MSTRG.200991"; transcript_id "MSTRG.200991.382"; exon_number "2";
chr9	StringTie	exon	128167095	128167164	1000	-	.	gene_id "MSTRG.200991"; transcript_id "MSTRG.200991.382"; exon_number "3";
chr9	StringTie	exon	128169052	128169201	1000	-	.	gene_id "MSTRG.200991"; transcript_id "MSTRG.200991.382"; exon_number "4";
chr9	StringTie	exon	128169406	128169519	1000	-	.	gene_id "MSTRG.200991"; transcript_id "MSTRG.200991.382"; exon_number "5";
chr9	StringTie	exon	128170020	128170107	1000	-	.	gene_id "MSTRG.200991"; transcript_id "MSTRG.200991.382"; exon_number "6";
chr9	StringTie	exon	128176351	128176475	1000	-	.	gene_id "MSTRG.200991"; transcript_id "MSTRG.200991.382"; exon_number "7";
chr9	StringTie	exon	128177566	128177763	1000	-	.	gene_id "MSTRG.200991"; transcript_id "MSTRG.200991.382"; exon_number "8";
chr9	StringTie	exon	128178369	128178490	1000	-	.	gene_id "MSTRG.200991"; transcript_id "MSTRG.200991.382"; exon_number "9";
chr9	StringTie	exon	128178709	128179060	1000	-	.	gene_id "MSTRG.200991"; transcript_id "MSTRG.200991.382"; exon_number "10";
chr9	StringTie	exon	128179175	128179415	1000	-	.	gene_id "MSTRG.200991"; transcript_id "MSTRG.200991.382"; exon_number "11";
chr9	StringTie	exon	128180415	128180523	1000	-	.	gene_id "MSTRG.200991"; transcript_id "MSTRG.200991.382"; exon_number "12";
chr9	StringTie	exon	128180721	128180814	1000	-	.	gene_id "MSTRG.200991"; transcript_id "MSTRG.200991.382"; exon_number "13";
chr9	StringTie	exon	128185547	128185776	1000	-	.	gene_id "MSTRG.200991"; transcript_id "MSTRG.200991.382"; exon_number "14";
chr9	StringTie	exon	128190329	128190444	1000	-	.	gene_id "MSTRG.200991"; transcript_id "MSTRG.200991.382"; exon_number "15";
chr9	StringTie	exon	128190688	128190862	1000	-	.	gene_id "MSTRG.200991"; transcript_id "MSTRG.200991.382"; exon_number "16";
chr9	StringTie	exon	128191432	128191584	1000	-	.	gene_id "MSTRG.200991"; transcript_id "MSTRG.200991.382"; exon_number "17";
chr9	StringTie	transcript	128166055	128191815	1000	-	.	gene_id "MSTRG.200991"; transcript_id "MSTRG.200991.383";
chr9	StringTie	exon	128166055	128166406	1000	-	.	gene_id "MSTRG.200991"; transcript_id "MSTRG.200991.383"; exon_number "1";
chr9	StringTie	exon	128166759	128166880	1000	-	.	gene_id "MSTRG.200991"; transcript_id "MSTRG.200991.383"; exon_number "2";
chr9	StringTie	exon	128167095	128167164	1000	-	.	gene_id "MSTRG.200991"; transcript_id "MSTRG.200991.383"; exon_number "3";
chr9	StringTie	exon	128169056	128169201	1000	-	.	gene_id "MSTRG.200991"; transcript_id "MSTRG.200991.383"; exon_number "4";
chr9	StringTie	exon	128169406	128169519	1000	-	.	gene_id "MSTRG.200991"; transcript_id "MSTRG.200991.383"; exon_number "5";
chr9	StringTie	exon	128170020	128170107	1000	-	.	gene_id "MSTRG.200991"; transcript_id "MSTRG.200991.383"; exon_number "6";
chr9	StringTie	exon	128176351	128176475	1000	-	.	gene_id "MSTRG.200991"; transcript_id "MSTRG.200991.383"; exon_number "7";
chr9	StringTie	exon	128177566	128177763	1000	-	.	gene_id "MSTRG.200991"; transcript_id "MSTRG.200991.383"; exon_number "8";
chr9	StringTie	exon	128178369	128178490	1000	-	.	gene_id "MSTRG.200991"; transcript_id "MSTRG.200991.383"; exon_number "9";
chr9	StringTie	exon	128178709	128179415	1000	-	.	gene_id "MSTRG.200991"; transcript_id "MSTRG.200991.383"; exon_number "10";
chr9	StringTie	exon	128180415	128180523	1000	-	.	gene_id "MSTRG.200991"; transcript_id "MSTRG.200991.383"; exon_number "11";
chr9	StringTie	exon	128180721	128180814	1000	-	.	gene_id "MSTRG.200991"; transcript_id "MSTRG.200991.383"; exon_number "12";
chr9	StringTie	exon	128185547	128185776	1000	-	.	gene_id "MSTRG.200991"; transcript_id "MSTRG.200991.383"; exon_number "13";
chr9	StringTie	exon	128187863	128187934	1000	-	.	gene_id "MSTRG.200991"; transcript_id "MSTRG.200991.383"; exon_number "14";
chr9	StringTie	exon	128190329	128190444	1000	-	.	gene_id "MSTRG.200991"; transcript_id "MSTRG.200991.383"; exon_number "15";
chr9	StringTie	exon	128190688	128190862	1000	-	.	gene_id "MSTRG.200991"; transcript_id "MSTRG.200991.383"; exon_number "16";
chr9	StringTie	exon	128191732	128191815	1000	-	.	gene_id "MSTRG.200991"; transcript_id "MSTRG.200991.383"; exon_number "17";
chr9	StringTie	transcript	128166055	128192428	1000	-	.	gene_id "MSTRG.200991"; transcript_id "MSTRG.200991.384";
chr9	StringTie	exon	128166055	128166406	1000	-	.	gene_id "MSTRG.200991"; transcript_id "MSTRG.200991.384"; exon_number "1";
chr9	StringTie	exon	128166759	128166880	1000	-	.	gene_id "MSTRG.200991"; transcript_id "MSTRG.200991.384"; exon_number "2";
chr9	StringTie	exon	128167095	128167164	1000	-	.	gene_id "MSTRG.200991"; transcript_id "MSTRG.200991.384"; exon_number "3";
chr9	StringTie	exon	128169076	128169195	1000	-	.	gene_id "MSTRG.200991"; transcript_id "MSTRG.200991.384"; exon_number "4";
chr9	StringTie	exon	128169406	128169519	1000	-	.	gene_id "MSTRG.200991"; transcript_id "MSTRG.200991.384"; exon_number "5";
chr9	StringTie	exon	128170020	128170107	1000	-	.	gene_id "MSTRG.200991"; transcript_id "MSTRG.200991.384"; exon_number "6";
chr9	StringTie	exon	128176351	128176475	1000	-	.	gene_id "MSTRG.200991"; transcript_id "MSTRG.200991.384"; exon_number "7";
chr9	StringTie	exon	128177566	128177763	1000	-	.	gene_id "MSTRG.200991"; transcript_id "MSTRG.200991.384"; exon_number "8";
chr9	StringTie	exon	128178369	128178490	1000	-	.	gene_id "MSTRG.200991"; transcript_id "MSTRG.200991.384"; exon_number "9";
chr9	StringTie	exon	128178709	128179415	1000	-	.	gene_id "MSTRG.200991"; transcript_id "MSTRG.200991.384"; exon_number "10";
chr9	StringTie	exon	128180415	128180523	1000	-	.	gene_id "MSTRG.200991"; transcript_id "MSTRG.200991.384"; exon_number "11";
chr9	StringTie	exon	128180721	128180799	1000	-	.	gene_id "MSTRG.200991"; transcript_id "MSTRG.200991.384"; exon_number "12";
chr9	StringTie	exon	128185547	128185776	1000	-	.	gene_id "MSTRG.200991"; transcript_id "MSTRG.200991.384"; exon_number "13";
chr9	StringTie	exon	128187863	128187934	1000	-	.	gene_id "MSTRG.200991"; transcript_id "MSTRG.200991.384"; exon_number "14";
chr9	StringTie	exon	128190329	128190444	1000	-	.	gene_id "MSTRG.200991"; transcript_id "MSTRG.200991.384"; exon_number "15";
chr9	StringTie	exon	128190692	128190862	1000	-	.	gene_id "MSTRG.200991"; transcript_id "MSTRG.200991.384"; exon_number "16";
chr9	StringTie	exon	128191732	128192428	1000	-	.	gene_id "MSTRG.200991"; transcript_id "MSTRG.200991.384"; exon_number "17";
chr9	StringTie	transcript	128166055	128193087	1000	-	.	gene_id "MSTRG.200991"; transcript_id "MSTRG.200991.385";
chr9	StringTie	exon	128166055	128166406	1000	-	.	gene_id "MSTRG.200991"; transcript_id "MSTRG.200991.385"; exon_number "1";
chr9	StringTie	exon	128166759	128166880	1000	-	.	gene_id "MSTRG.200991"; transcript_id "MSTRG.200991.385"; exon_number "2";
chr9	StringTie	exon	128167095	128167164	1000	-	.	gene_id "MSTRG.200991"; transcript_id "MSTRG.200991.385"; exon_number "3";
chr9	StringTie	exon	128169052	128169201	1000	-	.	gene_id "MSTRG.200991"; transcript_id "MSTRG.200991.385"; exon_number "4";
chr9	StringTie	exon	128169406	128169519	1000	-	.	gene_id "MSTRG.200991"; transcript_id "MSTRG.200991.385"; exon_number "5";
chr9	StringTie	exon	128170020	128170107	1000	-	.	gene_id "MSTRG.200991"; transcript_id "MSTRG.200991.385"; exon_number "6";
chr9	StringTie	exon	128176351	128176475	1000	-	.	gene_id "MSTRG.200991"; transcript_id "MSTRG.200991.385"; exon_number "7";
chr9	StringTie	exon	128177566	128177763	1000	-	.	gene_id "MSTRG.200991"; transcript_id "MSTRG.200991.385"; exon_number "8";
chr9	StringTie	exon	128178369	128178490	1000	-	.	gene_id "MSTRG.200991"; transcript_id "MSTRG.200991.385"; exon_number "9";
chr9	StringTie	exon	128178709	128179036	1000	-	.	gene_id "MSTRG.200991"; transcript_id "MSTRG.200991.385"; exon_number "10";
chr9	StringTie	exon	128179085	128179410	1000	-	.	gene_id "MSTRG.200991"; transcript_id "MSTRG.200991.385"; exon_number "11";
chr9	StringTie	exon	128180415	128180523	1000	-	.	gene_id "MSTRG.200991"; transcript_id "MSTRG.200991.385"; exon_number "12";
chr9	StringTie	exon	128180721	128180799	1000	-	.	gene_id "MSTRG.200991"; transcript_id "MSTRG.200991.385"; exon_number "13";
chr9	StringTie	exon	128185547	128185776	1000	-	.	gene_id "MSTRG.200991"; transcript_id "MSTRG.200991.385"; exon_number "14";
chr9	StringTie	exon	128190329	128190444	1000	-	.	gene_id "MSTRG.200991"; transcript_id "MSTRG.200991.385"; exon_number "15";
chr9	StringTie	exon	128190688	128190862	1000	-	.	gene_id "MSTRG.200991"; transcript_id "MSTRG.200991.385"; exon_number "16";
chr9	StringTie	exon	128191732	128193087	1000	-	.	gene_id "MSTRG.200991"; transcript_id "MSTRG.200991.385"; exon_number "17";
chr9	StringTie	transcript	128166055	128192903	1000	-	.	gene_id "MSTRG.200991"; transcript_id "MSTRG.200991.386";
chr9	StringTie	exon	128166055	128166406	1000	-	.	gene_id "MSTRG.200991"; transcript_id "MSTRG.200991.386"; exon_number "1";
chr9	StringTie	exon	128166759	128166880	1000	-	.	gene_id "MSTRG.200991"; transcript_id "MSTRG.200991.386"; exon_number "2";
chr9	StringTie	exon	128167095	128167164	1000	-	.	gene_id "MSTRG.200991"; transcript_id "MSTRG.200991.386"; exon_number "3";
chr9	StringTie	exon	128169052	128169201	1000	-	.	gene_id "MSTRG.200991"; transcript_id "MSTRG.200991.386"; exon_number "4";
chr9	StringTie	exon	128169406	128169519	1000	-	.	gene_id "MSTRG.200991"; transcript_id "MSTRG.200991.386"; exon_number "5";
chr9	StringTie	exon	128170020	128170107	1000	-	.	gene_id "MSTRG.200991"; transcript_id "MSTRG.200991.386"; exon_number "6";
chr9	StringTie	exon	128176351	128176475	1000	-	.	gene_id "MSTRG.200991"; transcript_id "MSTRG.200991.386"; exon_number "7";
chr9	StringTie	exon	128177566	128177763	1000	-	.	gene_id "MSTRG.200991"; transcript_id "MSTRG.200991.386"; exon_number "8";
chr9	StringTie	exon	128178369	128178490	1000	-	.	gene_id "MSTRG.200991"; transcript_id "MSTRG.200991.386"; exon_number "9";
chr9	StringTie	exon	128178709	128179415	1000	-	.	gene_id "MSTRG.200991"; transcript_id "MSTRG.200991.386"; exon_number "10";
chr9	StringTie	exon	128180415	128180523	1000	-	.	gene_id "MSTRG.200991"; transcript_id "MSTRG.200991.386"; exon_number "11";
chr9	StringTie	exon	128180721	128180799	1000	-	.	gene_id "MSTRG.200991"; transcript_id "MSTRG.200991.386"; exon_number "12";
chr9	StringTie	exon	128185547	128185776	1000	-	.	gene_id "MSTRG.200991"; transcript_id "MSTRG.200991.386"; exon_number "13";
chr9	StringTie	exon	128190329	128190444	1000	-	.	gene_id "MSTRG.200991"; transcript_id "MSTRG.200991.386"; exon_number "14";
chr9	StringTie	exon	128190688	128190862	1000	-	.	gene_id "MSTRG.200991"; transcript_id "MSTRG.200991.386"; exon_number "15";
chr9	StringTie	exon	128191732	128192361	1000	-	.	gene_id "MSTRG.200991"; transcript_id "MSTRG.200991.386"; exon_number "16";
chr9	StringTie	exon	128192674	128192903	1000	-	.	gene_id "MSTRG.200991"; transcript_id "MSTRG.200991.386"; exon_number "17";
chr9	StringTie	transcript	128166055	128191579	1000	-	.	gene_id "MSTRG.200991"; transcript_id "MSTRG.200991.387";
chr9	StringTie	exon	128166055	128166406	1000	-	.	gene_id "MSTRG.200991"; transcript_id "MSTRG.200991.387"; exon_number "1";
chr9	StringTie	exon	128166759	128166880	1000	-	.	gene_id "MSTRG.200991"; transcript_id "MSTRG.200991.387"; exon_number "2";
chr9	StringTie	exon	128167095	128167164	1000	-	.	gene_id "MSTRG.200991"; transcript_id "MSTRG.200991.387"; exon_number "3";
chr9	StringTie	exon	128169052	128169201	1000	-	.	gene_id "MSTRG.200991"; transcript_id "MSTRG.200991.387"; exon_number "4";
chr9	StringTie	exon	128169406	128169519	1000	-	.	gene_id "MSTRG.200991"; transcript_id "MSTRG.200991.387"; exon_number "5";
chr9	StringTie	exon	128170020	128170107	1000	-	.	gene_id "MSTRG.200991"; transcript_id "MSTRG.200991.387"; exon_number "6";
chr9	StringTie	exon	128176351	128176475	1000	-	.	gene_id "MSTRG.200991"; transcript_id "MSTRG.200991.387"; exon_number "7";
chr9	StringTie	exon	128177566	128177763	1000	-	.	gene_id "MSTRG.200991"; transcript_id "MSTRG.200991.387"; exon_number "8";
chr9	StringTie	exon	128178369	128178490	1000	-	.	gene_id "MSTRG.200991"; transcript_id "MSTRG.200991.387"; exon_number "9";
chr9	StringTie	exon	128178709	128178952	1000	-	.	gene_id "MSTRG.200991"; transcript_id "MSTRG.200991.387"; exon_number "10";
chr9	StringTie	exon	128179127	128179415	1000	-	.	gene_id "MSTRG.200991"; transcript_id "MSTRG.200991.387"; exon_number "11";
chr9	StringTie	exon	128180415	128180523	1000	-	.	gene_id "MSTRG.200991"; transcript_id "MSTRG.200991.387"; exon_number "12";
chr9	StringTie	exon	128180721	128180814	1000	-	.	gene_id "MSTRG.200991"; transcript_id "MSTRG.200991.387"; exon_number "13";
chr9	StringTie	exon	128185547	128185776	1000	-	.	gene_id "MSTRG.200991"; transcript_id "MSTRG.200991.387"; exon_number "14";
chr9	StringTie	exon	128187863	128187934	1000	-	.	gene_id "MSTRG.200991"; transcript_id "MSTRG.200991.387"; exon_number "15";
chr9	StringTie	exon	128190329	128190444	1000	-	.	gene_id "MSTRG.200991"; transcript_id "MSTRG.200991.387"; exon_number "16";
chr9	StringTie	exon	128190688	128190862	1000	-	.	gene_id "MSTRG.200991"; transcript_id "MSTRG.200991.387"; exon_number "17";
chr9	StringTie	exon	128191432	128191579	1000	-	.	gene_id "MSTRG.200991"; transcript_id "MSTRG.200991.387"; exon_number "18";
chr9	StringTie	transcript	128166055	128191520	1000	-	.	gene_id "MSTRG.200991"; transcript_id "MSTRG.200991.388";
chr9	StringTie	exon	128166055	128166406	1000	-	.	gene_id "MSTRG.200991"; transcript_id "MSTRG.200991.388"; exon_number "1";
chr9	StringTie	exon	128166759	128166880	1000	-	.	gene_id "MSTRG.200991"; transcript_id "MSTRG.200991.388"; exon_number "2";
chr9	StringTie	exon	128167095	128167164	1000	-	.	gene_id "MSTRG.200991"; transcript_id "MSTRG.200991.388"; exon_number "3";
chr9	StringTie	exon	128169076	128169201	1000	-	.	gene_id "MSTRG.200991"; transcript_id "MSTRG.200991.388"; exon_number "4";
chr9	StringTie	exon	128169406	128169519	1000	-	.	gene_id "MSTRG.200991"; transcript_id "MSTRG.200991.388"; exon_number "5";
chr9	StringTie	exon	128170020	128170107	1000	-	.	gene_id "MSTRG.200991"; transcript_id "MSTRG.200991.388"; exon_number "6";
chr9	StringTie	exon	128176351	128176475	1000	-	.	gene_id "MSTRG.200991"; transcript_id "MSTRG.200991.388"; exon_number "7";
chr9	StringTie	exon	128177566	128177763	1000	-	.	gene_id "MSTRG.200991"; transcript_id "MSTRG.200991.388"; exon_number "8";
chr9	StringTie	exon	128178369	128178490	1000	-	.	gene_id "MSTRG.200991"; transcript_id "MSTRG.200991.388"; exon_number "9";
chr9	StringTie	exon	128178709	128178952	1000	-	.	gene_id "MSTRG.200991"; transcript_id "MSTRG.200991.388"; exon_number "10";
chr9	StringTie	exon	128179037	128179415	1000	-	.	gene_id "MSTRG.200991"; transcript_id "MSTRG.200991.388"; exon_number "11";
chr9	StringTie	exon	128180415	128180523	1000	-	.	gene_id "MSTRG.200991"; transcript_id "MSTRG.200991.388"; exon_number "12";
chr9	StringTie	exon	128180721	128180799	1000	-	.	gene_id "MSTRG.200991"; transcript_id "MSTRG.200991.388"; exon_number "13";
chr9	StringTie	exon	128185547	128185776	1000	-	.	gene_id "MSTRG.200991"; transcript_id "MSTRG.200991.388"; exon_number "14";
chr9	StringTie	exon	128187863	128187934	1000	-	.	gene_id "MSTRG.200991"; transcript_id "MSTRG.200991.388"; exon_number "15";
chr9	StringTie	exon	128190329	128190428	1000	-	.	gene_id "MSTRG.200991"; transcript_id "MSTRG.200991.388"; exon_number "16";
chr9	StringTie	exon	128190688	128190862	1000	-	.	gene_id "MSTRG.200991"; transcript_id "MSTRG.200991.388"; exon_number "17";
chr9	StringTie	exon	128191432	128191520	1000	-	.	gene_id "MSTRG.200991"; transcript_id "MSTRG.200991.388"; exon_number "18";
chr9	StringTie	transcript	128166055	128191608	1000	-	.	gene_id "MSTRG.200991"; transcript_id "MSTRG.200991.389";
chr9	StringTie	exon	128166055	128166406	1000	-	.	gene_id "MSTRG.200991"; transcript_id "MSTRG.200991.389"; exon_number "1";
chr9	StringTie	exon	128166759	128166880	1000	-	.	gene_id "MSTRG.200991"; transcript_id "MSTRG.200991.389"; exon_number "2";
chr9	StringTie	exon	128167095	128167164	1000	-	.	gene_id "MSTRG.200991"; transcript_id "MSTRG.200991.389"; exon_number "3";
chr9	StringTie	exon	128169052	128169201	1000	-	.	gene_id "MSTRG.200991"; transcript_id "MSTRG.200991.389"; exon_number "4";
chr9	StringTie	exon	128169406	128169519	1000	-	.	gene_id "MSTRG.200991"; transcript_id "MSTRG.200991.389"; exon_number "5";
chr9	StringTie	exon	128170020	128170107	1000	-	.	gene_id "MSTRG.200991"; transcript_id "MSTRG.200991.389"; exon_number "6";
chr9	StringTie	exon	128176351	128176475	1000	-	.	gene_id "MSTRG.200991"; transcript_id "MSTRG.200991.389"; exon_number "7";
chr9	StringTie	exon	128177566	128177763	1000	-	.	gene_id "MSTRG.200991"; transcript_id "MSTRG.200991.389"; exon_number "8";
chr9	StringTie	exon	128178369	128178490	1000	-	.	gene_id "MSTRG.200991"; transcript_id "MSTRG.200991.389"; exon_number "9";
chr9	StringTie	exon	128178709	128178988	1000	-	.	gene_id "MSTRG.200991"; transcript_id "MSTRG.200991.389"; exon_number "10";
chr9	StringTie	exon	128179085	128179415	1000	-	.	gene_id "MSTRG.200991"; transcript_id "MSTRG.200991.389"; exon_number "11";
chr9	StringTie	exon	128180415	128180523	1000	-	.	gene_id "MSTRG.200991"; transcript_id "MSTRG.200991.389"; exon_number "12";
chr9	StringTie	exon	128180721	128180799	1000	-	.	gene_id "MSTRG.200991"; transcript_id "MSTRG.200991.389"; exon_number "13";
chr9	StringTie	exon	128185547	128185776	1000	-	.	gene_id "MSTRG.200991"; transcript_id "MSTRG.200991.389"; exon_number "14";
chr9	StringTie	exon	128187863	128187934	1000	-	.	gene_id "MSTRG.200991"; transcript_id "MSTRG.200991.389"; exon_number "15";
chr9	StringTie	exon	128190329	128190444	1000	-	.	gene_id "MSTRG.200991"; transcript_id "MSTRG.200991.389"; exon_number "16";
chr9	StringTie	exon	128190688	128190862	1000	-	.	gene_id "MSTRG.200991"; transcript_id "MSTRG.200991.389"; exon_number "17";
chr9	StringTie	exon	128191432	128191608	1000	-	.	gene_id "MSTRG.200991"; transcript_id "MSTRG.200991.389"; exon_number "18";
chr9	StringTie	transcript	128162703	128192108	1000	-	.	gene_id "MSTRG.200991"; transcript_id "MSTRG.200991.39";
chr9	StringTie	exon	128162703	128162947	1000	-	.	gene_id "MSTRG.200991"; transcript_id "MSTRG.200991.39"; exon_number "1";
chr9	StringTie	exon	128166257	128166406	1000	-	.	gene_id "MSTRG.200991"; transcript_id "MSTRG.200991.39"; exon_number "2";
chr9	StringTie	exon	128166759	128166880	1000	-	.	gene_id "MSTRG.200991"; transcript_id "MSTRG.200991.39"; exon_number "3";
chr9	StringTie	exon	128167095	128167164	1000	-	.	gene_id "MSTRG.200991"; transcript_id "MSTRG.200991.39"; exon_number "4";
chr9	StringTie	exon	128169052	128169201	1000	-	.	gene_id "MSTRG.200991"; transcript_id "MSTRG.200991.39"; exon_number "5";
chr9	StringTie	exon	128169406	128169519	1000	-	.	gene_id "MSTRG.200991"; transcript_id "MSTRG.200991.39"; exon_number "6";
chr9	StringTie	exon	128170020	128170107	1000	-	.	gene_id "MSTRG.200991"; transcript_id "MSTRG.200991.39"; exon_number "7";
chr9	StringTie	exon	128176351	128176475	1000	-	.	gene_id "MSTRG.200991"; transcript_id "MSTRG.200991.39"; exon_number "8";
chr9	StringTie	exon	128177566	128177763	1000	-	.	gene_id "MSTRG.200991"; transcript_id "MSTRG.200991.39"; exon_number "9";
chr9	StringTie	exon	128178369	128178490	1000	-	.	gene_id "MSTRG.200991"; transcript_id "MSTRG.200991.39"; exon_number "10";
chr9	StringTie	exon	128178709	128179084	1000	-	.	gene_id "MSTRG.200991"; transcript_id "MSTRG.200991.39"; exon_number "11";
chr9	StringTie	exon	128179127	128179415	1000	-	.	gene_id "MSTRG.200991"; transcript_id "MSTRG.200991.39"; exon_number "12";
chr9	StringTie	exon	128180415	128180523	1000	-	.	gene_id "MSTRG.200991"; transcript_id "MSTRG.200991.39"; exon_number "13";
chr9	StringTie	exon	128180721	128180814	1000	-	.	gene_id "MSTRG.200991"; transcript_id "MSTRG.200991.39"; exon_number "14";
chr9	StringTie	exon	128185547	128185776	1000	-	.	gene_id "MSTRG.200991"; transcript_id "MSTRG.200991.39"; exon_number "15";
chr9	StringTie	exon	128187863	128187934	1000	-	.	gene_id "MSTRG.200991"; transcript_id "MSTRG.200991.39"; exon_number "16";
chr9	StringTie	exon	128190329	128190444	1000	-	.	gene_id "MSTRG.200991"; transcript_id "MSTRG.200991.39"; exon_number "17";
chr9	StringTie	exon	128190688	128190862	1000	-	.	gene_id "MSTRG.200991"; transcript_id "MSTRG.200991.39"; exon_number "18";
chr9	StringTie	exon	128191732	128192108	1000	-	.	gene_id "MSTRG.200991"; transcript_id "MSTRG.200991.39"; exon_number "19";
chr9	StringTie	transcript	128166055	128191531	1000	-	.	gene_id "MSTRG.200991"; transcript_id "MSTRG.200991.390";
chr9	StringTie	exon	128166055	128166406	1000	-	.	gene_id "MSTRG.200991"; transcript_id "MSTRG.200991.390"; exon_number "1";
chr9	StringTie	exon	128166759	128166880	1000	-	.	gene_id "MSTRG.200991"; transcript_id "MSTRG.200991.390"; exon_number "2";
chr9	StringTie	exon	128167095	128167164	1000	-	.	gene_id "MSTRG.200991"; transcript_id "MSTRG.200991.390"; exon_number "3";
chr9	StringTie	exon	128169076	128169201	1000	-	.	gene_id "MSTRG.200991"; transcript_id "MSTRG.200991.390"; exon_number "4";
chr9	StringTie	exon	128169406	128169519	1000	-	.	gene_id "MSTRG.200991"; transcript_id "MSTRG.200991.390"; exon_number "5";
chr9	StringTie	exon	128170020	128170107	1000	-	.	gene_id "MSTRG.200991"; transcript_id "MSTRG.200991.390"; exon_number "6";
chr9	StringTie	exon	128176351	128176475	1000	-	.	gene_id "MSTRG.200991"; transcript_id "MSTRG.200991.390"; exon_number "7";
chr9	StringTie	exon	128177566	128177763	1000	-	.	gene_id "MSTRG.200991"; transcript_id "MSTRG.200991.390"; exon_number "8";
chr9	StringTie	exon	128178369	128178490	1000	-	.	gene_id "MSTRG.200991"; transcript_id "MSTRG.200991.390"; exon_number "9";
chr9	StringTie	exon	128178709	128178904	1000	-	.	gene_id "MSTRG.200991"; transcript_id "MSTRG.200991.390"; exon_number "10";
chr9	StringTie	exon	128179073	128179410	1000	-	.	gene_id "MSTRG.200991"; transcript_id "MSTRG.200991.390"; exon_number "11";
chr9	StringTie	exon	128180415	128180523	1000	-	.	gene_id "MSTRG.200991"; transcript_id "MSTRG.200991.390"; exon_number "12";
chr9	StringTie	exon	128180721	128180799	1000	-	.	gene_id "MSTRG.200991"; transcript_id "MSTRG.200991.390"; exon_number "13";
chr9	StringTie	exon	128185547	128185776	1000	-	.	gene_id "MSTRG.200991"; transcript_id "MSTRG.200991.390"; exon_number "14";
chr9	StringTie	exon	128187863	128187934	1000	-	.	gene_id "MSTRG.200991"; transcript_id "MSTRG.200991.390"; exon_number "15";
chr9	StringTie	exon	128190329	128190444	1000	-	.	gene_id "MSTRG.200991"; transcript_id "MSTRG.200991.390"; exon_number "16";
chr9	StringTie	exon	128190688	128190862	1000	-	.	gene_id "MSTRG.200991"; transcript_id "MSTRG.200991.390"; exon_number "17";
chr9	StringTie	exon	128191432	128191531	1000	-	.	gene_id "MSTRG.200991"; transcript_id "MSTRG.200991.390"; exon_number "18";
chr9	StringTie	transcript	128166056	128191557	1000	-	.	gene_id "MSTRG.200991"; transcript_id "MSTRG.200991.391";
chr9	StringTie	exon	128166056	128166406	1000	-	.	gene_id "MSTRG.200991"; transcript_id "MSTRG.200991.391"; exon_number "1";
chr9	StringTie	exon	128166759	128166880	1000	-	.	gene_id "MSTRG.200991"; transcript_id "MSTRG.200991.391"; exon_number "2";
chr9	StringTie	exon	128167095	128167164	1000	-	.	gene_id "MSTRG.200991"; transcript_id "MSTRG.200991.391"; exon_number "3";
chr9	StringTie	exon	128169052	128169201	1000	-	.	gene_id "MSTRG.200991"; transcript_id "MSTRG.200991.391"; exon_number "4";
chr9	StringTie	exon	128169406	128169519	1000	-	.	gene_id "MSTRG.200991"; transcript_id "MSTRG.200991.391"; exon_number "5";
chr9	StringTie	exon	128170020	128170107	1000	-	.	gene_id "MSTRG.200991"; transcript_id "MSTRG.200991.391"; exon_number "6";
chr9	StringTie	exon	128176351	128176475	1000	-	.	gene_id "MSTRG.200991"; transcript_id "MSTRG.200991.391"; exon_number "7";
chr9	StringTie	exon	128177566	128177616	1000	-	.	gene_id "MSTRG.200991"; transcript_id "MSTRG.200991.391"; exon_number "8";
chr9	StringTie	exon	128179373	128179415	1000	-	.	gene_id "MSTRG.200991"; transcript_id "MSTRG.200991.391"; exon_number "9";
chr9	StringTie	exon	128180415	128180523	1000	-	.	gene_id "MSTRG.200991"; transcript_id "MSTRG.200991.391"; exon_number "10";
chr9	StringTie	exon	128180721	128180814	1000	-	.	gene_id "MSTRG.200991"; transcript_id "MSTRG.200991.391"; exon_number "11";
chr9	StringTie	exon	128185547	128185776	1000	-	.	gene_id "MSTRG.200991"; transcript_id "MSTRG.200991.391"; exon_number "12";
chr9	StringTie	exon	128187863	128187934	1000	-	.	gene_id "MSTRG.200991"; transcript_id "MSTRG.200991.391"; exon_number "13";
chr9	StringTie	exon	128190329	128190444	1000	-	.	gene_id "MSTRG.200991"; transcript_id "MSTRG.200991.391"; exon_number "14";
chr9	StringTie	exon	128190688	128190862	1000	-	.	gene_id "MSTRG.200991"; transcript_id "MSTRG.200991.391"; exon_number "15";
chr9	StringTie	exon	128191432	128191557	1000	-	.	gene_id "MSTRG.200991"; transcript_id "MSTRG.200991.391"; exon_number "16";
chr9	StringTie	transcript	128166056	128191586	1000	-	.	gene_id "MSTRG.200991"; transcript_id "MSTRG.200991.392";
chr9	StringTie	exon	128166056	128166406	1000	-	.	gene_id "MSTRG.200991"; transcript_id "MSTRG.200991.392"; exon_number "1";
chr9	StringTie	exon	128166759	128166880	1000	-	.	gene_id "MSTRG.200991"; transcript_id "MSTRG.200991.392"; exon_number "2";
chr9	StringTie	exon	128167095	128167164	1000	-	.	gene_id "MSTRG.200991"; transcript_id "MSTRG.200991.392"; exon_number "3";
chr9	StringTie	exon	128169052	128169201	1000	-	.	gene_id "MSTRG.200991"; transcript_id "MSTRG.200991.392"; exon_number "4";
chr9	StringTie	exon	128169406	128169519	1000	-	.	gene_id "MSTRG.200991"; transcript_id "MSTRG.200991.392"; exon_number "5";
chr9	StringTie	exon	128170020	128170107	1000	-	.	gene_id "MSTRG.200991"; transcript_id "MSTRG.200991.392"; exon_number "6";
chr9	StringTie	exon	128176351	128176475	1000	-	.	gene_id "MSTRG.200991"; transcript_id "MSTRG.200991.392"; exon_number "7";
chr9	StringTie	exon	128177566	128177763	1000	-	.	gene_id "MSTRG.200991"; transcript_id "MSTRG.200991.392"; exon_number "8";
chr9	StringTie	exon	128178369	128178490	1000	-	.	gene_id "MSTRG.200991"; transcript_id "MSTRG.200991.392"; exon_number "9";
chr9	StringTie	exon	128178709	128179415	1000	-	.	gene_id "MSTRG.200991"; transcript_id "MSTRG.200991.392"; exon_number "10";
chr9	StringTie	exon	128180415	128180523	1000	-	.	gene_id "MSTRG.200991"; transcript_id "MSTRG.200991.392"; exon_number "11";
chr9	StringTie	exon	128180721	128180814	1000	-	.	gene_id "MSTRG.200991"; transcript_id "MSTRG.200991.392"; exon_number "12";
chr9	StringTie	exon	128185547	128185776	1000	-	.	gene_id "MSTRG.200991"; transcript_id "MSTRG.200991.392"; exon_number "13";
chr9	StringTie	exon	128187863	128187934	1000	-	.	gene_id "MSTRG.200991"; transcript_id "MSTRG.200991.392"; exon_number "14";
chr9	StringTie	exon	128190329	128190444	1000	-	.	gene_id "MSTRG.200991"; transcript_id "MSTRG.200991.392"; exon_number "15";
chr9	StringTie	exon	128190688	128190808	1000	-	.	gene_id "MSTRG.200991"; transcript_id "MSTRG.200991.392"; exon_number "16";
chr9	StringTie	exon	128190833	128190862	1000	-	.	gene_id "MSTRG.200991"; transcript_id "MSTRG.200991.392"; exon_number "17";
chr9	StringTie	exon	128191432	128191586	1000	-	.	gene_id "MSTRG.200991"; transcript_id "MSTRG.200991.392"; exon_number "18";
chr9	StringTie	transcript	128166056	128191636	1000	-	.	gene_id "MSTRG.200991"; transcript_id "MSTRG.200991.393";
chr9	StringTie	exon	128166056	128166406	1000	-	.	gene_id "MSTRG.200991"; transcript_id "MSTRG.200991.393"; exon_number "1";
chr9	StringTie	exon	128166759	128166880	1000	-	.	gene_id "MSTRG.200991"; transcript_id "MSTRG.200991.393"; exon_number "2";
chr9	StringTie	exon	128167095	128167164	1000	-	.	gene_id "MSTRG.200991"; transcript_id "MSTRG.200991.393"; exon_number "3";
chr9	StringTie	exon	128169052	128169201	1000	-	.	gene_id "MSTRG.200991"; transcript_id "MSTRG.200991.393"; exon_number "4";
chr9	StringTie	exon	128169406	128169519	1000	-	.	gene_id "MSTRG.200991"; transcript_id "MSTRG.200991.393"; exon_number "5";
chr9	StringTie	exon	128170020	128170107	1000	-	.	gene_id "MSTRG.200991"; transcript_id "MSTRG.200991.393"; exon_number "6";
chr9	StringTie	exon	128176351	128176475	1000	-	.	gene_id "MSTRG.200991"; transcript_id "MSTRG.200991.393"; exon_number "7";
chr9	StringTie	exon	128177566	128177763	1000	-	.	gene_id "MSTRG.200991"; transcript_id "MSTRG.200991.393"; exon_number "8";
chr9	StringTie	exon	128178369	128178490	1000	-	.	gene_id "MSTRG.200991"; transcript_id "MSTRG.200991.393"; exon_number "9";
chr9	StringTie	exon	128178709	128179000	1000	-	.	gene_id "MSTRG.200991"; transcript_id "MSTRG.200991.393"; exon_number "10";
chr9	StringTie	exon	128179199	128179415	1000	-	.	gene_id "MSTRG.200991"; transcript_id "MSTRG.200991.393"; exon_number "11";
chr9	StringTie	exon	128180415	128180523	1000	-	.	gene_id "MSTRG.200991"; transcript_id "MSTRG.200991.393"; exon_number "12";
chr9	StringTie	exon	128180721	128180799	1000	-	.	gene_id "MSTRG.200991"; transcript_id "MSTRG.200991.393"; exon_number "13";
chr9	StringTie	exon	128185547	128185776	1000	-	.	gene_id "MSTRG.200991"; transcript_id "MSTRG.200991.393"; exon_number "14";
chr9	StringTie	exon	128187863	128187934	1000	-	.	gene_id "MSTRG.200991"; transcript_id "MSTRG.200991.393"; exon_number "15";
chr9	StringTie	exon	128190329	128190444	1000	-	.	gene_id "MSTRG.200991"; transcript_id "MSTRG.200991.393"; exon_number "16";
chr9	StringTie	exon	128190688	128190862	1000	-	.	gene_id "MSTRG.200991"; transcript_id "MSTRG.200991.393"; exon_number "17";
chr9	StringTie	exon	128191432	128191636	1000	-	.	gene_id "MSTRG.200991"; transcript_id "MSTRG.200991.393"; exon_number "18";
chr9	StringTie	transcript	128166056	128191948	1000	-	.	gene_id "MSTRG.200991"; transcript_id "MSTRG.200991.394";
chr9	StringTie	exon	128166056	128166406	1000	-	.	gene_id "MSTRG.200991"; transcript_id "MSTRG.200991.394"; exon_number "1";
chr9	StringTie	exon	128166759	128166880	1000	-	.	gene_id "MSTRG.200991"; transcript_id "MSTRG.200991.394"; exon_number "2";
chr9	StringTie	exon	128167095	128167164	1000	-	.	gene_id "MSTRG.200991"; transcript_id "MSTRG.200991.394"; exon_number "3";
chr9	StringTie	exon	128169076	128169201	1000	-	.	gene_id "MSTRG.200991"; transcript_id "MSTRG.200991.394"; exon_number "4";
chr9	StringTie	exon	128169406	128169519	1000	-	.	gene_id "MSTRG.200991"; transcript_id "MSTRG.200991.394"; exon_number "5";
chr9	StringTie	exon	128169623	128169700	1000	-	.	gene_id "MSTRG.200991"; transcript_id "MSTRG.200991.394"; exon_number "6";
chr9	StringTie	exon	128170020	128170107	1000	-	.	gene_id "MSTRG.200991"; transcript_id "MSTRG.200991.394"; exon_number "7";
chr9	StringTie	exon	128176351	128176475	1000	-	.	gene_id "MSTRG.200991"; transcript_id "MSTRG.200991.394"; exon_number "8";
chr9	StringTie	exon	128177566	128177763	1000	-	.	gene_id "MSTRG.200991"; transcript_id "MSTRG.200991.394"; exon_number "9";
chr9	StringTie	exon	128178369	128178490	1000	-	.	gene_id "MSTRG.200991"; transcript_id "MSTRG.200991.394"; exon_number "10";
chr9	StringTie	exon	128178709	128179126	1000	-	.	gene_id "MSTRG.200991"; transcript_id "MSTRG.200991.394"; exon_number "11";
chr9	StringTie	exon	128179199	128179415	1000	-	.	gene_id "MSTRG.200991"; transcript_id "MSTRG.200991.394"; exon_number "12";
chr9	StringTie	exon	128180415	128180523	1000	-	.	gene_id "MSTRG.200991"; transcript_id "MSTRG.200991.394"; exon_number "13";
chr9	StringTie	exon	128180721	128180799	1000	-	.	gene_id "MSTRG.200991"; transcript_id "MSTRG.200991.394"; exon_number "14";
chr9	StringTie	exon	128185547	128185776	1000	-	.	gene_id "MSTRG.200991"; transcript_id "MSTRG.200991.394"; exon_number "15";
chr9	StringTie	exon	128187863	128187934	1000	-	.	gene_id "MSTRG.200991"; transcript_id "MSTRG.200991.394"; exon_number "16";
chr9	StringTie	exon	128190329	128190428	1000	-	.	gene_id "MSTRG.200991"; transcript_id "MSTRG.200991.394"; exon_number "17";
chr9	StringTie	exon	128190688	128190862	1000	-	.	gene_id "MSTRG.200991"; transcript_id "MSTRG.200991.394"; exon_number "18";
chr9	StringTie	exon	128191732	128191948	1000	-	.	gene_id "MSTRG.200991"; transcript_id "MSTRG.200991.394"; exon_number "19";
chr9	StringTie	transcript	128166057	128192936	1000	-	.	gene_id "MSTRG.200991"; transcript_id "MSTRG.200991.395";
chr9	StringTie	exon	128166057	128166406	1000	-	.	gene_id "MSTRG.200991"; transcript_id "MSTRG.200991.395"; exon_number "1";
chr9	StringTie	exon	128166763	128166880	1000	-	.	gene_id "MSTRG.200991"; transcript_id "MSTRG.200991.395"; exon_number "2";
chr9	StringTie	exon	128167095	128167164	1000	-	.	gene_id "MSTRG.200991"; transcript_id "MSTRG.200991.395"; exon_number "3";
chr9	StringTie	exon	128169052	128169201	1000	-	.	gene_id "MSTRG.200991"; transcript_id "MSTRG.200991.395"; exon_number "4";
chr9	StringTie	exon	128169406	128169519	1000	-	.	gene_id "MSTRG.200991"; transcript_id "MSTRG.200991.395"; exon_number "5";
chr9	StringTie	exon	128170020	128170107	1000	-	.	gene_id "MSTRG.200991"; transcript_id "MSTRG.200991.395"; exon_number "6";
chr9	StringTie	exon	128176351	128176475	1000	-	.	gene_id "MSTRG.200991"; transcript_id "MSTRG.200991.395"; exon_number "7";
chr9	StringTie	exon	128177566	128177763	1000	-	.	gene_id "MSTRG.200991"; transcript_id "MSTRG.200991.395"; exon_number "8";
chr9	StringTie	exon	128178369	128178490	1000	-	.	gene_id "MSTRG.200991"; transcript_id "MSTRG.200991.395"; exon_number "9";
chr9	StringTie	exon	128178709	128179415	1000	-	.	gene_id "MSTRG.200991"; transcript_id "MSTRG.200991.395"; exon_number "10";
chr9	StringTie	exon	128180415	128180523	1000	-	.	gene_id "MSTRG.200991"; transcript_id "MSTRG.200991.395"; exon_number "11";
chr9	StringTie	exon	128180721	128180799	1000	-	.	gene_id "MSTRG.200991"; transcript_id "MSTRG.200991.395"; exon_number "12";
chr9	StringTie	exon	128185547	128185776	1000	-	.	gene_id "MSTRG.200991"; transcript_id "MSTRG.200991.395"; exon_number "13";
chr9	StringTie	exon	128187863	128187934	1000	-	.	gene_id "MSTRG.200991"; transcript_id "MSTRG.200991.395"; exon_number "14";
chr9	StringTie	exon	128190329	128190444	1000	-	.	gene_id "MSTRG.200991"; transcript_id "MSTRG.200991.395"; exon_number "15";
chr9	StringTie	exon	128190688	128190862	1000	-	.	gene_id "MSTRG.200991"; transcript_id "MSTRG.200991.395"; exon_number "16";
chr9	StringTie	exon	128191732	128192361	1000	-	.	gene_id "MSTRG.200991"; transcript_id "MSTRG.200991.395"; exon_number "17";
chr9	StringTie	exon	128192774	128192936	1000	-	.	gene_id "MSTRG.200991"; transcript_id "MSTRG.200991.395"; exon_number "18";
chr9	StringTie	transcript	128166057	128191527	1000	-	.	gene_id "MSTRG.200991"; transcript_id "MSTRG.200991.396";
chr9	StringTie	exon	128166057	128166406	1000	-	.	gene_id "MSTRG.200991"; transcript_id "MSTRG.200991.396"; exon_number "1";
chr9	StringTie	exon	128166759	128166880	1000	-	.	gene_id "MSTRG.200991"; transcript_id "MSTRG.200991.396"; exon_number "2";
chr9	StringTie	exon	128167095	128167164	1000	-	.	gene_id "MSTRG.200991"; transcript_id "MSTRG.200991.396"; exon_number "3";
chr9	StringTie	exon	128169076	128169201	1000	-	.	gene_id "MSTRG.200991"; transcript_id "MSTRG.200991.396"; exon_number "4";
chr9	StringTie	exon	128169406	128169519	1000	-	.	gene_id "MSTRG.200991"; transcript_id "MSTRG.200991.396"; exon_number "5";
chr9	StringTie	exon	128170020	128170107	1000	-	.	gene_id "MSTRG.200991"; transcript_id "MSTRG.200991.396"; exon_number "6";
chr9	StringTie	exon	128176351	128176475	1000	-	.	gene_id "MSTRG.200991"; transcript_id "MSTRG.200991.396"; exon_number "7";
chr9	StringTie	exon	128177566	128177763	1000	-	.	gene_id "MSTRG.200991"; transcript_id "MSTRG.200991.396"; exon_number "8";
chr9	StringTie	exon	128178369	128178490	1000	-	.	gene_id "MSTRG.200991"; transcript_id "MSTRG.200991.396"; exon_number "9";
chr9	StringTie	exon	128178709	128179415	1000	-	.	gene_id "MSTRG.200991"; transcript_id "MSTRG.200991.396"; exon_number "10";
chr9	StringTie	exon	128180415	128180523	1000	-	.	gene_id "MSTRG.200991"; transcript_id "MSTRG.200991.396"; exon_number "11";
chr9	StringTie	exon	128180721	128180799	1000	-	.	gene_id "MSTRG.200991"; transcript_id "MSTRG.200991.396"; exon_number "12";
chr9	StringTie	exon	128185547	128185776	1000	-	.	gene_id "MSTRG.200991"; transcript_id "MSTRG.200991.396"; exon_number "13";
chr9	StringTie	exon	128190329	128190444	1000	-	.	gene_id "MSTRG.200991"; transcript_id "MSTRG.200991.396"; exon_number "14";
chr9	StringTie	exon	128190688	128190862	1000	-	.	gene_id "MSTRG.200991"; transcript_id "MSTRG.200991.396"; exon_number "15";
chr9	StringTie	exon	128191432	128191527	1000	-	.	gene_id "MSTRG.200991"; transcript_id "MSTRG.200991.396"; exon_number "16";
chr9	StringTie	transcript	128166057	128169519	1000	-	.	gene_id "MSTRG.200991"; transcript_id "MSTRG.200991.397";
chr9	StringTie	exon	128166057	128166406	1000	-	.	gene_id "MSTRG.200991"; transcript_id "MSTRG.200991.397"; exon_number "1";
chr9	StringTie	exon	128166759	128166880	1000	-	.	gene_id "MSTRG.200991"; transcript_id "MSTRG.200991.397"; exon_number "2";
chr9	StringTie	exon	128167095	128167675	1000	-	.	gene_id "MSTRG.200991"; transcript_id "MSTRG.200991.397"; exon_number "3";
chr9	StringTie	exon	128169052	128169201	1000	-	.	gene_id "MSTRG.200991"; transcript_id "MSTRG.200991.397"; exon_number "4";
chr9	StringTie	exon	128169406	128169519	1000	-	.	gene_id "MSTRG.200991"; transcript_id "MSTRG.200991.397"; exon_number "5";
chr9	StringTie	transcript	128166057	128190437	1000	-	.	gene_id "MSTRG.200991"; transcript_id "MSTRG.200991.398";
chr9	StringTie	exon	128166057	128166406	1000	-	.	gene_id "MSTRG.200991"; transcript_id "MSTRG.200991.398"; exon_number "1";
chr9	StringTie	exon	128166759	128166880	1000	-	.	gene_id "MSTRG.200991"; transcript_id "MSTRG.200991.398"; exon_number "2";
chr9	StringTie	exon	128167095	128167164	1000	-	.	gene_id "MSTRG.200991"; transcript_id "MSTRG.200991.398"; exon_number "3";
chr9	StringTie	exon	128169052	128169201	1000	-	.	gene_id "MSTRG.200991"; transcript_id "MSTRG.200991.398"; exon_number "4";
chr9	StringTie	exon	128169406	128169519	1000	-	.	gene_id "MSTRG.200991"; transcript_id "MSTRG.200991.398"; exon_number "5";
chr9	StringTie	exon	128170020	128170107	1000	-	.	gene_id "MSTRG.200991"; transcript_id "MSTRG.200991.398"; exon_number "6";
chr9	StringTie	exon	128176351	128176475	1000	-	.	gene_id "MSTRG.200991"; transcript_id "MSTRG.200991.398"; exon_number "7";
chr9	StringTie	exon	128177566	128177763	1000	-	.	gene_id "MSTRG.200991"; transcript_id "MSTRG.200991.398"; exon_number "8";
chr9	StringTie	exon	128178369	128178490	1000	-	.	gene_id "MSTRG.200991"; transcript_id "MSTRG.200991.398"; exon_number "9";
chr9	StringTie	exon	128178709	128178904	1000	-	.	gene_id "MSTRG.200991"; transcript_id "MSTRG.200991.398"; exon_number "10";
chr9	StringTie	exon	128179073	128179415	1000	-	.	gene_id "MSTRG.200991"; transcript_id "MSTRG.200991.398"; exon_number "11";
chr9	StringTie	exon	128180415	128180523	1000	-	.	gene_id "MSTRG.200991"; transcript_id "MSTRG.200991.398"; exon_number "12";
chr9	StringTie	exon	128180721	128180814	1000	-	.	gene_id "MSTRG.200991"; transcript_id "MSTRG.200991.398"; exon_number "13";
chr9	StringTie	exon	128185547	128185675	1000	-	.	gene_id "MSTRG.200991"; transcript_id "MSTRG.200991.398"; exon_number "14";
chr9	StringTie	exon	128190329	128190437	1000	-	.	gene_id "MSTRG.200991"; transcript_id "MSTRG.200991.398"; exon_number "15";
chr9	StringTie	transcript	128166057	128187982	1000	-	.	gene_id "MSTRG.200991"; transcript_id "MSTRG.200991.399";
chr9	StringTie	exon	128166057	128166406	1000	-	.	gene_id "MSTRG.200991"; transcript_id "MSTRG.200991.399"; exon_number "1";
chr9	StringTie	exon	128166759	128166880	1000	-	.	gene_id "MSTRG.200991"; transcript_id "MSTRG.200991.399"; exon_number "2";
chr9	StringTie	exon	128167095	128167164	1000	-	.	gene_id "MSTRG.200991"; transcript_id "MSTRG.200991.399"; exon_number "3";
chr9	StringTie	exon	128169052	128169201	1000	-	.	gene_id "MSTRG.200991"; transcript_id "MSTRG.200991.399"; exon_number "4";
chr9	StringTie	exon	128169406	128169519	1000	-	.	gene_id "MSTRG.200991"; transcript_id "MSTRG.200991.399"; exon_number "5";
chr9	StringTie	exon	128169623	128169771	1000	-	.	gene_id "MSTRG.200991"; transcript_id "MSTRG.200991.399"; exon_number "6";
chr9	StringTie	exon	128170020	128170107	1000	-	.	gene_id "MSTRG.200991"; transcript_id "MSTRG.200991.399"; exon_number "7";
chr9	StringTie	exon	128176351	128176475	1000	-	.	gene_id "MSTRG.200991"; transcript_id "MSTRG.200991.399"; exon_number "8";
chr9	StringTie	exon	128177566	128177763	1000	-	.	gene_id "MSTRG.200991"; transcript_id "MSTRG.200991.399"; exon_number "9";
chr9	StringTie	exon	128178369	128178490	1000	-	.	gene_id "MSTRG.200991"; transcript_id "MSTRG.200991.399"; exon_number "10";
chr9	StringTie	exon	128178709	128179415	1000	-	.	gene_id "MSTRG.200991"; transcript_id "MSTRG.200991.399"; exon_number "11";
chr9	StringTie	exon	128180415	128180523	1000	-	.	gene_id "MSTRG.200991"; transcript_id "MSTRG.200991.399"; exon_number "12";
chr9	StringTie	exon	128180721	128180799	1000	-	.	gene_id "MSTRG.200991"; transcript_id "MSTRG.200991.399"; exon_number "13";
chr9	StringTie	exon	128185547	128185776	1000	-	.	gene_id "MSTRG.200991"; transcript_id "MSTRG.200991.399"; exon_number "14";
chr9	StringTie	exon	128187863	128187982	1000	-	.	gene_id "MSTRG.200991"; transcript_id "MSTRG.200991.399"; exon_number "15";
chr9	StringTie	transcript	128149298	128150421	1000	-	.	gene_id "MSTRG.200991"; transcript_id "MSTRG.200991.4";
chr9	StringTie	exon	128149298	128149503	1000	-	.	gene_id "MSTRG.200991"; transcript_id "MSTRG.200991.4"; exon_number "1";
chr9	StringTie	exon	128149530	128149603	1000	-	.	gene_id "MSTRG.200991"; transcript_id "MSTRG.200991.4"; exon_number "2";
chr9	StringTie	exon	128150301	128150421	1000	-	.	gene_id "MSTRG.200991"; transcript_id "MSTRG.200991.4"; exon_number "3";
chr9	StringTie	transcript	128162705	128191339	1000	-	.	gene_id "MSTRG.200991"; transcript_id "MSTRG.200991.40";
chr9	StringTie	exon	128162705	128162947	1000	-	.	gene_id "MSTRG.200991"; transcript_id "MSTRG.200991.40"; exon_number "1";
chr9	StringTie	exon	128166257	128166406	1000	-	.	gene_id "MSTRG.200991"; transcript_id "MSTRG.200991.40"; exon_number "2";
chr9	StringTie	exon	128166759	128166880	1000	-	.	gene_id "MSTRG.200991"; transcript_id "MSTRG.200991.40"; exon_number "3";
chr9	StringTie	exon	128167095	128167164	1000	-	.	gene_id "MSTRG.200991"; transcript_id "MSTRG.200991.40"; exon_number "4";
chr9	StringTie	exon	128169076	128169201	1000	-	.	gene_id "MSTRG.200991"; transcript_id "MSTRG.200991.40"; exon_number "5";
chr9	StringTie	exon	128169406	128169519	1000	-	.	gene_id "MSTRG.200991"; transcript_id "MSTRG.200991.40"; exon_number "6";
chr9	StringTie	exon	128169623	128169700	1000	-	.	gene_id "MSTRG.200991"; transcript_id "MSTRG.200991.40"; exon_number "7";
chr9	StringTie	exon	128170020	128170107	1000	-	.	gene_id "MSTRG.200991"; transcript_id "MSTRG.200991.40"; exon_number "8";
chr9	StringTie	exon	128176351	128176475	1000	-	.	gene_id "MSTRG.200991"; transcript_id "MSTRG.200991.40"; exon_number "9";
chr9	StringTie	exon	128177566	128177763	1000	-	.	gene_id "MSTRG.200991"; transcript_id "MSTRG.200991.40"; exon_number "10";
chr9	StringTie	exon	128178369	128178490	1000	-	.	gene_id "MSTRG.200991"; transcript_id "MSTRG.200991.40"; exon_number "11";
chr9	StringTie	exon	128178709	128178952	1000	-	.	gene_id "MSTRG.200991"; transcript_id "MSTRG.200991.40"; exon_number "12";
chr9	StringTie	exon	128179037	128179415	1000	-	.	gene_id "MSTRG.200991"; transcript_id "MSTRG.200991.40"; exon_number "13";
chr9	StringTie	exon	128180415	128180523	1000	-	.	gene_id "MSTRG.200991"; transcript_id "MSTRG.200991.40"; exon_number "14";
chr9	StringTie	exon	128180721	128180814	1000	-	.	gene_id "MSTRG.200991"; transcript_id "MSTRG.200991.40"; exon_number "15";
chr9	StringTie	exon	128185547	128185776	1000	-	.	gene_id "MSTRG.200991"; transcript_id "MSTRG.200991.40"; exon_number "16";
chr9	StringTie	exon	128187863	128187934	1000	-	.	gene_id "MSTRG.200991"; transcript_id "MSTRG.200991.40"; exon_number "17";
chr9	StringTie	exon	128190329	128190444	1000	-	.	gene_id "MSTRG.200991"; transcript_id "MSTRG.200991.40"; exon_number "18";
chr9	StringTie	exon	128190688	128190862	1000	-	.	gene_id "MSTRG.200991"; transcript_id "MSTRG.200991.40"; exon_number "19";
chr9	StringTie	exon	128191280	128191339	1000	-	.	gene_id "MSTRG.200991"; transcript_id "MSTRG.200991.40"; exon_number "20";
chr9	StringTie	transcript	128166057	128190488	1000	-	.	gene_id "MSTRG.200991"; transcript_id "MSTRG.200991.400";
chr9	StringTie	exon	128166057	128166406	1000	-	.	gene_id "MSTRG.200991"; transcript_id "MSTRG.200991.400"; exon_number "1";
chr9	StringTie	exon	128166759	128166880	1000	-	.	gene_id "MSTRG.200991"; transcript_id "MSTRG.200991.400"; exon_number "2";
chr9	StringTie	exon	128167095	128167164	1000	-	.	gene_id "MSTRG.200991"; transcript_id "MSTRG.200991.400"; exon_number "3";
chr9	StringTie	exon	128169052	128169201	1000	-	.	gene_id "MSTRG.200991"; transcript_id "MSTRG.200991.400"; exon_number "4";
chr9	StringTie	exon	128169406	128169519	1000	-	.	gene_id "MSTRG.200991"; transcript_id "MSTRG.200991.400"; exon_number "5";
chr9	StringTie	exon	128170020	128170107	1000	-	.	gene_id "MSTRG.200991"; transcript_id "MSTRG.200991.400"; exon_number "6";
chr9	StringTie	exon	128176351	128176472	1000	-	.	gene_id "MSTRG.200991"; transcript_id "MSTRG.200991.400"; exon_number "7";
chr9	StringTie	exon	128177566	128177763	1000	-	.	gene_id "MSTRG.200991"; transcript_id "MSTRG.200991.400"; exon_number "8";
chr9	StringTie	exon	128178369	128178490	1000	-	.	gene_id "MSTRG.200991"; transcript_id "MSTRG.200991.400"; exon_number "9";
chr9	StringTie	exon	128178709	128179415	1000	-	.	gene_id "MSTRG.200991"; transcript_id "MSTRG.200991.400"; exon_number "10";
chr9	StringTie	exon	128180415	128180523	1000	-	.	gene_id "MSTRG.200991"; transcript_id "MSTRG.200991.400"; exon_number "11";
chr9	StringTie	exon	128180721	128180814	1000	-	.	gene_id "MSTRG.200991"; transcript_id "MSTRG.200991.400"; exon_number "12";
chr9	StringTie	exon	128185547	128185776	1000	-	.	gene_id "MSTRG.200991"; transcript_id "MSTRG.200991.400"; exon_number "13";
chr9	StringTie	exon	128187863	128187934	1000	-	.	gene_id "MSTRG.200991"; transcript_id "MSTRG.200991.400"; exon_number "14";
chr9	StringTie	exon	128190329	128190488	1000	-	.	gene_id "MSTRG.200991"; transcript_id "MSTRG.200991.400"; exon_number "15";
chr9	StringTie	transcript	128166057	128191584	1000	-	.	gene_id "MSTRG.200991"; transcript_id "MSTRG.200991.401";
chr9	StringTie	exon	128166057	128166406	1000	-	.	gene_id "MSTRG.200991"; transcript_id "MSTRG.200991.401"; exon_number "1";
chr9	StringTie	exon	128166759	128166880	1000	-	.	gene_id "MSTRG.200991"; transcript_id "MSTRG.200991.401"; exon_number "2";
chr9	StringTie	exon	128167095	128167164	1000	-	.	gene_id "MSTRG.200991"; transcript_id "MSTRG.200991.401"; exon_number "3";
chr9	StringTie	exon	128169052	128169201	1000	-	.	gene_id "MSTRG.200991"; transcript_id "MSTRG.200991.401"; exon_number "4";
chr9	StringTie	exon	128169406	128169519	1000	-	.	gene_id "MSTRG.200991"; transcript_id "MSTRG.200991.401"; exon_number "5";
chr9	StringTie	exon	128170020	128170107	1000	-	.	gene_id "MSTRG.200991"; transcript_id "MSTRG.200991.401"; exon_number "6";
chr9	StringTie	exon	128176351	128176475	1000	-	.	gene_id "MSTRG.200991"; transcript_id "MSTRG.200991.401"; exon_number "7";
chr9	StringTie	exon	128177566	128177616	1000	-	.	gene_id "MSTRG.200991"; transcript_id "MSTRG.200991.401"; exon_number "8";
chr9	StringTie	exon	128179175	128179415	1000	-	.	gene_id "MSTRG.200991"; transcript_id "MSTRG.200991.401"; exon_number "9";
chr9	StringTie	exon	128180415	128180523	1000	-	.	gene_id "MSTRG.200991"; transcript_id "MSTRG.200991.401"; exon_number "10";
chr9	StringTie	exon	128180721	128180814	1000	-	.	gene_id "MSTRG.200991"; transcript_id "MSTRG.200991.401"; exon_number "11";
chr9	StringTie	exon	128185547	128185776	1000	-	.	gene_id "MSTRG.200991"; transcript_id "MSTRG.200991.401"; exon_number "12";
chr9	StringTie	exon	128187863	128187934	1000	-	.	gene_id "MSTRG.200991"; transcript_id "MSTRG.200991.401"; exon_number "13";
chr9	StringTie	exon	128190329	128190444	1000	-	.	gene_id "MSTRG.200991"; transcript_id "MSTRG.200991.401"; exon_number "14";
chr9	StringTie	exon	128190688	128190862	1000	-	.	gene_id "MSTRG.200991"; transcript_id "MSTRG.200991.401"; exon_number "15";
chr9	StringTie	exon	128191432	128191584	1000	-	.	gene_id "MSTRG.200991"; transcript_id "MSTRG.200991.401"; exon_number "16";
chr9	StringTie	transcript	128166057	128191649	1000	-	.	gene_id "MSTRG.200991"; transcript_id "MSTRG.200991.402";
chr9	StringTie	exon	128166057	128166406	1000	-	.	gene_id "MSTRG.200991"; transcript_id "MSTRG.200991.402"; exon_number "1";
chr9	StringTie	exon	128166759	128166880	1000	-	.	gene_id "MSTRG.200991"; transcript_id "MSTRG.200991.402"; exon_number "2";
chr9	StringTie	exon	128167095	128167164	1000	-	.	gene_id "MSTRG.200991"; transcript_id "MSTRG.200991.402"; exon_number "3";
chr9	StringTie	exon	128169052	128169201	1000	-	.	gene_id "MSTRG.200991"; transcript_id "MSTRG.200991.402"; exon_number "4";
chr9	StringTie	exon	128169406	128169519	1000	-	.	gene_id "MSTRG.200991"; transcript_id "MSTRG.200991.402"; exon_number "5";
chr9	StringTie	exon	128170020	128170107	1000	-	.	gene_id "MSTRG.200991"; transcript_id "MSTRG.200991.402"; exon_number "6";
chr9	StringTie	exon	128176351	128176475	1000	-	.	gene_id "MSTRG.200991"; transcript_id "MSTRG.200991.402"; exon_number "7";
chr9	StringTie	exon	128177566	128177763	1000	-	.	gene_id "MSTRG.200991"; transcript_id "MSTRG.200991.402"; exon_number "8";
chr9	StringTie	exon	128178369	128178490	1000	-	.	gene_id "MSTRG.200991"; transcript_id "MSTRG.200991.402"; exon_number "9";
chr9	StringTie	exon	128178709	128179036	1000	-	.	gene_id "MSTRG.200991"; transcript_id "MSTRG.200991.402"; exon_number "10";
chr9	StringTie	exon	128179085	128179415	1000	-	.	gene_id "MSTRG.200991"; transcript_id "MSTRG.200991.402"; exon_number "11";
chr9	StringTie	exon	128180415	128180523	1000	-	.	gene_id "MSTRG.200991"; transcript_id "MSTRG.200991.402"; exon_number "12";
chr9	StringTie	exon	128180721	128180814	1000	-	.	gene_id "MSTRG.200991"; transcript_id "MSTRG.200991.402"; exon_number "13";
chr9	StringTie	exon	128185547	128185776	1000	-	.	gene_id "MSTRG.200991"; transcript_id "MSTRG.200991.402"; exon_number "14";
chr9	StringTie	exon	128190329	128190444	1000	-	.	gene_id "MSTRG.200991"; transcript_id "MSTRG.200991.402"; exon_number "15";
chr9	StringTie	exon	128190688	128190862	1000	-	.	gene_id "MSTRG.200991"; transcript_id "MSTRG.200991.402"; exon_number "16";
chr9	StringTie	exon	128191432	128191649	1000	-	.	gene_id "MSTRG.200991"; transcript_id "MSTRG.200991.402"; exon_number "17";
chr9	StringTie	transcript	128166057	128192441	1000	-	.	gene_id "MSTRG.200991"; transcript_id "MSTRG.200991.403";
chr9	StringTie	exon	128166057	128166406	1000	-	.	gene_id "MSTRG.200991"; transcript_id "MSTRG.200991.403"; exon_number "1";
chr9	StringTie	exon	128166759	128166880	1000	-	.	gene_id "MSTRG.200991"; transcript_id "MSTRG.200991.403"; exon_number "2";
chr9	StringTie	exon	128167095	128167164	1000	-	.	gene_id "MSTRG.200991"; transcript_id "MSTRG.200991.403"; exon_number "3";
chr9	StringTie	exon	128169076	128169201	1000	-	.	gene_id "MSTRG.200991"; transcript_id "MSTRG.200991.403"; exon_number "4";
chr9	StringTie	exon	128169406	128169519	1000	-	.	gene_id "MSTRG.200991"; transcript_id "MSTRG.200991.403"; exon_number "5";
chr9	StringTie	exon	128170020	128170107	1000	-	.	gene_id "MSTRG.200991"; transcript_id "MSTRG.200991.403"; exon_number "6";
chr9	StringTie	exon	128176351	128176475	1000	-	.	gene_id "MSTRG.200991"; transcript_id "MSTRG.200991.403"; exon_number "7";
chr9	StringTie	exon	128177566	128177763	1000	-	.	gene_id "MSTRG.200991"; transcript_id "MSTRG.200991.403"; exon_number "8";
chr9	StringTie	exon	128178369	128178490	1000	-	.	gene_id "MSTRG.200991"; transcript_id "MSTRG.200991.403"; exon_number "9";
chr9	StringTie	exon	128178709	128179084	1000	-	.	gene_id "MSTRG.200991"; transcript_id "MSTRG.200991.403"; exon_number "10";
chr9	StringTie	exon	128179127	128179415	1000	-	.	gene_id "MSTRG.200991"; transcript_id "MSTRG.200991.403"; exon_number "11";
chr9	StringTie	exon	128180415	128180523	1000	-	.	gene_id "MSTRG.200991"; transcript_id "MSTRG.200991.403"; exon_number "12";
chr9	StringTie	exon	128180721	128180814	1000	-	.	gene_id "MSTRG.200991"; transcript_id "MSTRG.200991.403"; exon_number "13";
chr9	StringTie	exon	128185547	128185776	1000	-	.	gene_id "MSTRG.200991"; transcript_id "MSTRG.200991.403"; exon_number "14";
chr9	StringTie	exon	128187863	128187934	1000	-	.	gene_id "MSTRG.200991"; transcript_id "MSTRG.200991.403"; exon_number "15";
chr9	StringTie	exon	128190329	128190398	1000	-	.	gene_id "MSTRG.200991"; transcript_id "MSTRG.200991.403"; exon_number "16";
chr9	StringTie	exon	128190688	128190862	1000	-	.	gene_id "MSTRG.200991"; transcript_id "MSTRG.200991.403"; exon_number "17";
chr9	StringTie	exon	128191732	128192441	1000	-	.	gene_id "MSTRG.200991"; transcript_id "MSTRG.200991.403"; exon_number "18";
chr9	StringTie	transcript	128166057	128191536	1000	-	.	gene_id "MSTRG.200991"; transcript_id "MSTRG.200991.404";
chr9	StringTie	exon	128166057	128166406	1000	-	.	gene_id "MSTRG.200991"; transcript_id "MSTRG.200991.404"; exon_number "1";
chr9	StringTie	exon	128166759	128166880	1000	-	.	gene_id "MSTRG.200991"; transcript_id "MSTRG.200991.404"; exon_number "2";
chr9	StringTie	exon	128167095	128167164	1000	-	.	gene_id "MSTRG.200991"; transcript_id "MSTRG.200991.404"; exon_number "3";
chr9	StringTie	exon	128169052	128169201	1000	-	.	gene_id "MSTRG.200991"; transcript_id "MSTRG.200991.404"; exon_number "4";
chr9	StringTie	exon	128169406	128169519	1000	-	.	gene_id "MSTRG.200991"; transcript_id "MSTRG.200991.404"; exon_number "5";
chr9	StringTie	exon	128170020	128170107	1000	-	.	gene_id "MSTRG.200991"; transcript_id "MSTRG.200991.404"; exon_number "6";
chr9	StringTie	exon	128176351	128176475	1000	-	.	gene_id "MSTRG.200991"; transcript_id "MSTRG.200991.404"; exon_number "7";
chr9	StringTie	exon	128177566	128177763	1000	-	.	gene_id "MSTRG.200991"; transcript_id "MSTRG.200991.404"; exon_number "8";
chr9	StringTie	exon	128178369	128178490	1000	-	.	gene_id "MSTRG.200991"; transcript_id "MSTRG.200991.404"; exon_number "9";
chr9	StringTie	exon	128178709	128179018	1000	-	.	gene_id "MSTRG.200991"; transcript_id "MSTRG.200991.404"; exon_number "10";
chr9	StringTie	exon	128179103	128179415	1000	-	.	gene_id "MSTRG.200991"; transcript_id "MSTRG.200991.404"; exon_number "11";
chr9	StringTie	exon	128180415	128180523	1000	-	.	gene_id "MSTRG.200991"; transcript_id "MSTRG.200991.404"; exon_number "12";
chr9	StringTie	exon	128180721	128180799	1000	-	.	gene_id "MSTRG.200991"; transcript_id "MSTRG.200991.404"; exon_number "13";
chr9	StringTie	exon	128185547	128185776	1000	-	.	gene_id "MSTRG.200991"; transcript_id "MSTRG.200991.404"; exon_number "14";
chr9	StringTie	exon	128187863	128187934	1000	-	.	gene_id "MSTRG.200991"; transcript_id "MSTRG.200991.404"; exon_number "15";
chr9	StringTie	exon	128190329	128190398	1000	-	.	gene_id "MSTRG.200991"; transcript_id "MSTRG.200991.404"; exon_number "16";
chr9	StringTie	exon	128190517	128190862	1000	-	.	gene_id "MSTRG.200991"; transcript_id "MSTRG.200991.404"; exon_number "17";
chr9	StringTie	exon	128191432	128191536	1000	-	.	gene_id "MSTRG.200991"; transcript_id "MSTRG.200991.404"; exon_number "18";
chr9	StringTie	transcript	128166057	128191976	1000	-	.	gene_id "MSTRG.200991"; transcript_id "MSTRG.200991.405";
chr9	StringTie	exon	128166057	128166405	1000	-	.	gene_id "MSTRG.200991"; transcript_id "MSTRG.200991.405"; exon_number "1";
chr9	StringTie	exon	128166759	128166880	1000	-	.	gene_id "MSTRG.200991"; transcript_id "MSTRG.200991.405"; exon_number "2";
chr9	StringTie	exon	128167095	128167164	1000	-	.	gene_id "MSTRG.200991"; transcript_id "MSTRG.200991.405"; exon_number "3";
chr9	StringTie	exon	128169052	128169201	1000	-	.	gene_id "MSTRG.200991"; transcript_id "MSTRG.200991.405"; exon_number "4";
chr9	StringTie	exon	128169406	128169519	1000	-	.	gene_id "MSTRG.200991"; transcript_id "MSTRG.200991.405"; exon_number "5";
chr9	StringTie	exon	128170020	128170107	1000	-	.	gene_id "MSTRG.200991"; transcript_id "MSTRG.200991.405"; exon_number "6";
chr9	StringTie	exon	128176351	128176475	1000	-	.	gene_id "MSTRG.200991"; transcript_id "MSTRG.200991.405"; exon_number "7";
chr9	StringTie	exon	128177566	128177763	1000	-	.	gene_id "MSTRG.200991"; transcript_id "MSTRG.200991.405"; exon_number "8";
chr9	StringTie	exon	128178369	128178490	1000	-	.	gene_id "MSTRG.200991"; transcript_id "MSTRG.200991.405"; exon_number "9";
chr9	StringTie	exon	128178709	128179000	1000	-	.	gene_id "MSTRG.200991"; transcript_id "MSTRG.200991.405"; exon_number "10";
chr9	StringTie	exon	128179127	128179415	1000	-	.	gene_id "MSTRG.200991"; transcript_id "MSTRG.200991.405"; exon_number "11";
chr9	StringTie	exon	128180415	128180523	1000	-	.	gene_id "MSTRG.200991"; transcript_id "MSTRG.200991.405"; exon_number "12";
chr9	StringTie	exon	128180721	128180799	1000	-	.	gene_id "MSTRG.200991"; transcript_id "MSTRG.200991.405"; exon_number "13";
chr9	StringTie	exon	128185547	128185776	1000	-	.	gene_id "MSTRG.200991"; transcript_id "MSTRG.200991.405"; exon_number "14";
chr9	StringTie	exon	128187863	128187934	1000	-	.	gene_id "MSTRG.200991"; transcript_id "MSTRG.200991.405"; exon_number "15";
chr9	StringTie	exon	128190329	128190444	1000	-	.	gene_id "MSTRG.200991"; transcript_id "MSTRG.200991.405"; exon_number "16";
chr9	StringTie	exon	128190688	128190862	1000	-	.	gene_id "MSTRG.200991"; transcript_id "MSTRG.200991.405"; exon_number "17";
chr9	StringTie	exon	128191732	128191976	1000	-	.	gene_id "MSTRG.200991"; transcript_id "MSTRG.200991.405"; exon_number "18";
chr9	StringTie	transcript	128166057	128192420	1000	-	.	gene_id "MSTRG.200991"; transcript_id "MSTRG.200991.406";
chr9	StringTie	exon	128166057	128166406	1000	-	.	gene_id "MSTRG.200991"; transcript_id "MSTRG.200991.406"; exon_number "1";
chr9	StringTie	exon	128166759	128166880	1000	-	.	gene_id "MSTRG.200991"; transcript_id "MSTRG.200991.406"; exon_number "2";
chr9	StringTie	exon	128167095	128167164	1000	-	.	gene_id "MSTRG.200991"; transcript_id "MSTRG.200991.406"; exon_number "3";
chr9	StringTie	exon	128169052	128169201	1000	-	.	gene_id "MSTRG.200991"; transcript_id "MSTRG.200991.406"; exon_number "4";
chr9	StringTie	exon	128169406	128169519	1000	-	.	gene_id "MSTRG.200991"; transcript_id "MSTRG.200991.406"; exon_number "5";
chr9	StringTie	exon	128170020	128170107	1000	-	.	gene_id "MSTRG.200991"; transcript_id "MSTRG.200991.406"; exon_number "6";
chr9	StringTie	exon	128176351	128176475	1000	-	.	gene_id "MSTRG.200991"; transcript_id "MSTRG.200991.406"; exon_number "7";
chr9	StringTie	exon	128177566	128177781	1000	-	.	gene_id "MSTRG.200991"; transcript_id "MSTRG.200991.406"; exon_number "8";
chr9	StringTie	exon	128178369	128178490	1000	-	.	gene_id "MSTRG.200991"; transcript_id "MSTRG.200991.406"; exon_number "9";
chr9	StringTie	exon	128178709	128178952	1000	-	.	gene_id "MSTRG.200991"; transcript_id "MSTRG.200991.406"; exon_number "10";
chr9	StringTie	exon	128179037	128179415	1000	-	.	gene_id "MSTRG.200991"; transcript_id "MSTRG.200991.406"; exon_number "11";
chr9	StringTie	exon	128180415	128180523	1000	-	.	gene_id "MSTRG.200991"; transcript_id "MSTRG.200991.406"; exon_number "12";
chr9	StringTie	exon	128180721	128180814	1000	-	.	gene_id "MSTRG.200991"; transcript_id "MSTRG.200991.406"; exon_number "13";
chr9	StringTie	exon	128185547	128185776	1000	-	.	gene_id "MSTRG.200991"; transcript_id "MSTRG.200991.406"; exon_number "14";
chr9	StringTie	exon	128187863	128187934	1000	-	.	gene_id "MSTRG.200991"; transcript_id "MSTRG.200991.406"; exon_number "15";
chr9	StringTie	exon	128190329	128190398	1000	-	.	gene_id "MSTRG.200991"; transcript_id "MSTRG.200991.406"; exon_number "16";
chr9	StringTie	exon	128190517	128190862	1000	-	.	gene_id "MSTRG.200991"; transcript_id "MSTRG.200991.406"; exon_number "17";
chr9	StringTie	exon	128191855	128192420	1000	-	.	gene_id "MSTRG.200991"; transcript_id "MSTRG.200991.406"; exon_number "18";
chr9	StringTie	transcript	128166057	128191656	1000	-	.	gene_id "MSTRG.200991"; transcript_id "MSTRG.200991.407";
chr9	StringTie	exon	128166057	128166406	1000	-	.	gene_id "MSTRG.200991"; transcript_id "MSTRG.200991.407"; exon_number "1";
chr9	StringTie	exon	128166759	128166880	1000	-	.	gene_id "MSTRG.200991"; transcript_id "MSTRG.200991.407"; exon_number "2";
chr9	StringTie	exon	128167095	128167164	1000	-	.	gene_id "MSTRG.200991"; transcript_id "MSTRG.200991.407"; exon_number "3";
chr9	StringTie	exon	128169052	128169201	1000	-	.	gene_id "MSTRG.200991"; transcript_id "MSTRG.200991.407"; exon_number "4";
chr9	StringTie	exon	128169406	128169519	1000	-	.	gene_id "MSTRG.200991"; transcript_id "MSTRG.200991.407"; exon_number "5";
chr9	StringTie	exon	128170020	128170107	1000	-	.	gene_id "MSTRG.200991"; transcript_id "MSTRG.200991.407"; exon_number "6";
chr9	StringTie	exon	128176351	128176475	1000	-	.	gene_id "MSTRG.200991"; transcript_id "MSTRG.200991.407"; exon_number "7";
chr9	StringTie	exon	128177566	128177763	1000	-	.	gene_id "MSTRG.200991"; transcript_id "MSTRG.200991.407"; exon_number "8";
chr9	StringTie	exon	128178369	128178490	1000	-	.	gene_id "MSTRG.200991"; transcript_id "MSTRG.200991.407"; exon_number "9";
chr9	StringTie	exon	128178709	128178904	1000	-	.	gene_id "MSTRG.200991"; transcript_id "MSTRG.200991.407"; exon_number "10";
chr9	StringTie	exon	128179073	128179415	1000	-	.	gene_id "MSTRG.200991"; transcript_id "MSTRG.200991.407"; exon_number "11";
chr9	StringTie	exon	128180415	128180523	1000	-	.	gene_id "MSTRG.200991"; transcript_id "MSTRG.200991.407"; exon_number "12";
chr9	StringTie	exon	128180721	128180799	1000	-	.	gene_id "MSTRG.200991"; transcript_id "MSTRG.200991.407"; exon_number "13";
chr9	StringTie	exon	128185547	128185776	1000	-	.	gene_id "MSTRG.200991"; transcript_id "MSTRG.200991.407"; exon_number "14";
chr9	StringTie	exon	128187863	128187934	1000	-	.	gene_id "MSTRG.200991"; transcript_id "MSTRG.200991.407"; exon_number "15";
chr9	StringTie	exon	128190329	128190398	1000	-	.	gene_id "MSTRG.200991"; transcript_id "MSTRG.200991.407"; exon_number "16";
chr9	StringTie	exon	128190688	128190862	1000	-	.	gene_id "MSTRG.200991"; transcript_id "MSTRG.200991.407"; exon_number "17";
chr9	StringTie	exon	128191432	128191656	1000	-	.	gene_id "MSTRG.200991"; transcript_id "MSTRG.200991.407"; exon_number "18";
chr9	StringTie	transcript	128166057	128191794	1000	-	.	gene_id "MSTRG.200991"; transcript_id "MSTRG.200991.408";
chr9	StringTie	exon	128166057	128166406	1000	-	.	gene_id "MSTRG.200991"; transcript_id "MSTRG.200991.408"; exon_number "1";
chr9	StringTie	exon	128166759	128166880	1000	-	.	gene_id "MSTRG.200991"; transcript_id "MSTRG.200991.408"; exon_number "2";
chr9	StringTie	exon	128167095	128167164	1000	-	.	gene_id "MSTRG.200991"; transcript_id "MSTRG.200991.408"; exon_number "3";
chr9	StringTie	exon	128169052	128169201	1000	-	.	gene_id "MSTRG.200991"; transcript_id "MSTRG.200991.408"; exon_number "4";
chr9	StringTie	exon	128169406	128169519	1000	-	.	gene_id "MSTRG.200991"; transcript_id "MSTRG.200991.408"; exon_number "5";
chr9	StringTie	exon	128170020	128170107	1000	-	.	gene_id "MSTRG.200991"; transcript_id "MSTRG.200991.408"; exon_number "6";
chr9	StringTie	exon	128176351	128176475	1000	-	.	gene_id "MSTRG.200991"; transcript_id "MSTRG.200991.408"; exon_number "7";
chr9	StringTie	exon	128177566	128177763	1000	-	.	gene_id "MSTRG.200991"; transcript_id "MSTRG.200991.408"; exon_number "8";
chr9	StringTie	exon	128178369	128178490	1000	-	.	gene_id "MSTRG.200991"; transcript_id "MSTRG.200991.408"; exon_number "9";
chr9	StringTie	exon	128178709	128178892	1000	-	.	gene_id "MSTRG.200991"; transcript_id "MSTRG.200991.408"; exon_number "10";
chr9	StringTie	exon	128179073	128179415	1000	-	.	gene_id "MSTRG.200991"; transcript_id "MSTRG.200991.408"; exon_number "11";
chr9	StringTie	exon	128180415	128180523	1000	-	.	gene_id "MSTRG.200991"; transcript_id "MSTRG.200991.408"; exon_number "12";
chr9	StringTie	exon	128180721	128180814	1000	-	.	gene_id "MSTRG.200991"; transcript_id "MSTRG.200991.408"; exon_number "13";
chr9	StringTie	exon	128185547	128185776	1000	-	.	gene_id "MSTRG.200991"; transcript_id "MSTRG.200991.408"; exon_number "14";
chr9	StringTie	exon	128187863	128187934	1000	-	.	gene_id "MSTRG.200991"; transcript_id "MSTRG.200991.408"; exon_number "15";
chr9	StringTie	exon	128190329	128190444	1000	-	.	gene_id "MSTRG.200991"; transcript_id "MSTRG.200991.408"; exon_number "16";
chr9	StringTie	exon	128190688	128190862	1000	-	.	gene_id "MSTRG.200991"; transcript_id "MSTRG.200991.408"; exon_number "17";
chr9	StringTie	exon	128191732	128191794	1000	-	.	gene_id "MSTRG.200991"; transcript_id "MSTRG.200991.408"; exon_number "18";
chr9	StringTie	transcript	128166057	128191813	1000	-	.	gene_id "MSTRG.200991"; transcript_id "MSTRG.200991.409";
chr9	StringTie	exon	128166057	128166406	1000	-	.	gene_id "MSTRG.200991"; transcript_id "MSTRG.200991.409"; exon_number "1";
chr9	StringTie	exon	128166759	128166880	1000	-	.	gene_id "MSTRG.200991"; transcript_id "MSTRG.200991.409"; exon_number "2";
chr9	StringTie	exon	128167095	128167164	1000	-	.	gene_id "MSTRG.200991"; transcript_id "MSTRG.200991.409"; exon_number "3";
chr9	StringTie	exon	128169052	128169201	1000	-	.	gene_id "MSTRG.200991"; transcript_id "MSTRG.200991.409"; exon_number "4";
chr9	StringTie	exon	128169406	128169519	1000	-	.	gene_id "MSTRG.200991"; transcript_id "MSTRG.200991.409"; exon_number "5";
chr9	StringTie	exon	128170020	128170107	1000	-	.	gene_id "MSTRG.200991"; transcript_id "MSTRG.200991.409"; exon_number "6";
chr9	StringTie	exon	128176351	128176475	1000	-	.	gene_id "MSTRG.200991"; transcript_id "MSTRG.200991.409"; exon_number "7";
chr9	StringTie	exon	128177566	128177763	1000	-	.	gene_id "MSTRG.200991"; transcript_id "MSTRG.200991.409"; exon_number "8";
chr9	StringTie	exon	128178369	128178490	1000	-	.	gene_id "MSTRG.200991"; transcript_id "MSTRG.200991.409"; exon_number "9";
chr9	StringTie	exon	128178709	128179198	1000	-	.	gene_id "MSTRG.200991"; transcript_id "MSTRG.200991.409"; exon_number "10";
chr9	StringTie	exon	128179244	128179415	1000	-	.	gene_id "MSTRG.200991"; transcript_id "MSTRG.200991.409"; exon_number "11";
chr9	StringTie	exon	128180415	128180523	1000	-	.	gene_id "MSTRG.200991"; transcript_id "MSTRG.200991.409"; exon_number "12";
chr9	StringTie	exon	128180721	128180814	1000	-	.	gene_id "MSTRG.200991"; transcript_id "MSTRG.200991.409"; exon_number "13";
chr9	StringTie	exon	128185547	128185776	1000	-	.	gene_id "MSTRG.200991"; transcript_id "MSTRG.200991.409"; exon_number "14";
chr9	StringTie	exon	128187863	128187934	1000	-	.	gene_id "MSTRG.200991"; transcript_id "MSTRG.200991.409"; exon_number "15";
chr9	StringTie	exon	128190329	128190444	1000	-	.	gene_id "MSTRG.200991"; transcript_id "MSTRG.200991.409"; exon_number "16";
chr9	StringTie	exon	128190688	128190862	1000	-	.	gene_id "MSTRG.200991"; transcript_id "MSTRG.200991.409"; exon_number "17";
chr9	StringTie	exon	128191732	128191813	1000	-	.	gene_id "MSTRG.200991"; transcript_id "MSTRG.200991.409"; exon_number "18";
chr9	StringTie	transcript	128162709	128163926	1000	-	.	gene_id "MSTRG.200991"; transcript_id "MSTRG.200991.41";
chr9	StringTie	exon	128162709	128162742	1000	-	.	gene_id "MSTRG.200991"; transcript_id "MSTRG.200991.41"; exon_number "1";
chr9	StringTie	exon	128163525	128163698	1000	-	.	gene_id "MSTRG.200991"; transcript_id "MSTRG.200991.41"; exon_number "2";
chr9	StringTie	exon	128163753	128163926	1000	-	.	gene_id "MSTRG.200991"; transcript_id "MSTRG.200991.41"; exon_number "3";
chr9	StringTie	transcript	128166057	128192539	1000	-	.	gene_id "MSTRG.200991"; transcript_id "MSTRG.200991.410";
chr9	StringTie	exon	128166057	128166406	1000	-	.	gene_id "MSTRG.200991"; transcript_id "MSTRG.200991.410"; exon_number "1";
chr9	StringTie	exon	128166759	128166880	1000	-	.	gene_id "MSTRG.200991"; transcript_id "MSTRG.200991.410"; exon_number "2";
chr9	StringTie	exon	128167095	128167164	1000	-	.	gene_id "MSTRG.200991"; transcript_id "MSTRG.200991.410"; exon_number "3";
chr9	StringTie	exon	128169076	128169201	1000	-	.	gene_id "MSTRG.200991"; transcript_id "MSTRG.200991.410"; exon_number "4";
chr9	StringTie	exon	128169406	128169519	1000	-	.	gene_id "MSTRG.200991"; transcript_id "MSTRG.200991.410"; exon_number "5";
chr9	StringTie	exon	128170020	128170107	1000	-	.	gene_id "MSTRG.200991"; transcript_id "MSTRG.200991.410"; exon_number "6";
chr9	StringTie	exon	128176351	128176475	1000	-	.	gene_id "MSTRG.200991"; transcript_id "MSTRG.200991.410"; exon_number "7";
chr9	StringTie	exon	128177566	128177763	1000	-	.	gene_id "MSTRG.200991"; transcript_id "MSTRG.200991.410"; exon_number "8";
chr9	StringTie	exon	128178369	128178490	1000	-	.	gene_id "MSTRG.200991"; transcript_id "MSTRG.200991.410"; exon_number "9";
chr9	StringTie	exon	128178709	128178952	1000	-	.	gene_id "MSTRG.200991"; transcript_id "MSTRG.200991.410"; exon_number "10";
chr9	StringTie	exon	128179037	128179084	1000	-	.	gene_id "MSTRG.200991"; transcript_id "MSTRG.200991.410"; exon_number "11";
chr9	StringTie	exon	128179127	128179415	1000	-	.	gene_id "MSTRG.200991"; transcript_id "MSTRG.200991.410"; exon_number "12";
chr9	StringTie	exon	128180415	128180523	1000	-	.	gene_id "MSTRG.200991"; transcript_id "MSTRG.200991.410"; exon_number "13";
chr9	StringTie	exon	128180721	128180799	1000	-	.	gene_id "MSTRG.200991"; transcript_id "MSTRG.200991.410"; exon_number "14";
chr9	StringTie	exon	128185547	128185776	1000	-	.	gene_id "MSTRG.200991"; transcript_id "MSTRG.200991.410"; exon_number "15";
chr9	StringTie	exon	128187863	128187934	1000	-	.	gene_id "MSTRG.200991"; transcript_id "MSTRG.200991.410"; exon_number "16";
chr9	StringTie	exon	128190329	128190444	1000	-	.	gene_id "MSTRG.200991"; transcript_id "MSTRG.200991.410"; exon_number "17";
chr9	StringTie	exon	128190688	128190862	1000	-	.	gene_id "MSTRG.200991"; transcript_id "MSTRG.200991.410"; exon_number "18";
chr9	StringTie	exon	128191732	128192539	1000	-	.	gene_id "MSTRG.200991"; transcript_id "MSTRG.200991.410"; exon_number "19";
chr9	StringTie	transcript	128166058	128191557	1000	-	.	gene_id "MSTRG.200991"; transcript_id "MSTRG.200991.411";
chr9	StringTie	exon	128166058	128166406	1000	-	.	gene_id "MSTRG.200991"; transcript_id "MSTRG.200991.411"; exon_number "1";
chr9	StringTie	exon	128166759	128166880	1000	-	.	gene_id "MSTRG.200991"; transcript_id "MSTRG.200991.411"; exon_number "2";
chr9	StringTie	exon	128167095	128167164	1000	-	.	gene_id "MSTRG.200991"; transcript_id "MSTRG.200991.411"; exon_number "3";
chr9	StringTie	exon	128169056	128169201	1000	-	.	gene_id "MSTRG.200991"; transcript_id "MSTRG.200991.411"; exon_number "4";
chr9	StringTie	exon	128169406	128169519	1000	-	.	gene_id "MSTRG.200991"; transcript_id "MSTRG.200991.411"; exon_number "5";
chr9	StringTie	exon	128170020	128170107	1000	-	.	gene_id "MSTRG.200991"; transcript_id "MSTRG.200991.411"; exon_number "6";
chr9	StringTie	exon	128176351	128176475	1000	-	.	gene_id "MSTRG.200991"; transcript_id "MSTRG.200991.411"; exon_number "7";
chr9	StringTie	exon	128177566	128177763	1000	-	.	gene_id "MSTRG.200991"; transcript_id "MSTRG.200991.411"; exon_number "8";
chr9	StringTie	exon	128178369	128178490	1000	-	.	gene_id "MSTRG.200991"; transcript_id "MSTRG.200991.411"; exon_number "9";
chr9	StringTie	exon	128178709	128179415	1000	-	.	gene_id "MSTRG.200991"; transcript_id "MSTRG.200991.411"; exon_number "10";
chr9	StringTie	exon	128180415	128180523	1000	-	.	gene_id "MSTRG.200991"; transcript_id "MSTRG.200991.411"; exon_number "11";
chr9	StringTie	exon	128180721	128180799	1000	-	.	gene_id "MSTRG.200991"; transcript_id "MSTRG.200991.411"; exon_number "12";
chr9	StringTie	exon	128190329	128190444	1000	-	.	gene_id "MSTRG.200991"; transcript_id "MSTRG.200991.411"; exon_number "13";
chr9	StringTie	exon	128190688	128190862	1000	-	.	gene_id "MSTRG.200991"; transcript_id "MSTRG.200991.411"; exon_number "14";
chr9	StringTie	exon	128191432	128191557	1000	-	.	gene_id "MSTRG.200991"; transcript_id "MSTRG.200991.411"; exon_number "15";
chr9	StringTie	transcript	128166058	128190862	1000	-	.	gene_id "MSTRG.200991"; transcript_id "MSTRG.200991.412";
chr9	StringTie	exon	128166058	128166406	1000	-	.	gene_id "MSTRG.200991"; transcript_id "MSTRG.200991.412"; exon_number "1";
chr9	StringTie	exon	128166759	128166880	1000	-	.	gene_id "MSTRG.200991"; transcript_id "MSTRG.200991.412"; exon_number "2";
chr9	StringTie	exon	128167095	128167164	1000	-	.	gene_id "MSTRG.200991"; transcript_id "MSTRG.200991.412"; exon_number "3";
chr9	StringTie	exon	128169052	128169201	1000	-	.	gene_id "MSTRG.200991"; transcript_id "MSTRG.200991.412"; exon_number "4";
chr9	StringTie	exon	128169406	128169519	1000	-	.	gene_id "MSTRG.200991"; transcript_id "MSTRG.200991.412"; exon_number "5";
chr9	StringTie	exon	128170020	128170107	1000	-	.	gene_id "MSTRG.200991"; transcript_id "MSTRG.200991.412"; exon_number "6";
chr9	StringTie	exon	128176351	128176475	1000	-	.	gene_id "MSTRG.200991"; transcript_id "MSTRG.200991.412"; exon_number "7";
chr9	StringTie	exon	128177566	128177763	1000	-	.	gene_id "MSTRG.200991"; transcript_id "MSTRG.200991.412"; exon_number "8";
chr9	StringTie	exon	128178369	128178490	1000	-	.	gene_id "MSTRG.200991"; transcript_id "MSTRG.200991.412"; exon_number "9";
chr9	StringTie	exon	128178709	128178988	1000	-	.	gene_id "MSTRG.200991"; transcript_id "MSTRG.200991.412"; exon_number "10";
chr9	StringTie	exon	128179073	128179415	1000	-	.	gene_id "MSTRG.200991"; transcript_id "MSTRG.200991.412"; exon_number "11";
chr9	StringTie	exon	128180415	128180523	1000	-	.	gene_id "MSTRG.200991"; transcript_id "MSTRG.200991.412"; exon_number "12";
chr9	StringTie	exon	128180721	128180814	1000	-	.	gene_id "MSTRG.200991"; transcript_id "MSTRG.200991.412"; exon_number "13";
chr9	StringTie	exon	128185547	128185776	1000	-	.	gene_id "MSTRG.200991"; transcript_id "MSTRG.200991.412"; exon_number "14";
chr9	StringTie	exon	128190688	128190862	1000	-	.	gene_id "MSTRG.200991"; transcript_id "MSTRG.200991.412"; exon_number "15";
chr9	StringTie	transcript	128166058	128191452	1000	-	.	gene_id "MSTRG.200991"; transcript_id "MSTRG.200991.413";
chr9	StringTie	exon	128166058	128166406	1000	-	.	gene_id "MSTRG.200991"; transcript_id "MSTRG.200991.413"; exon_number "1";
chr9	StringTie	exon	128166759	128166880	1000	-	.	gene_id "MSTRG.200991"; transcript_id "MSTRG.200991.413"; exon_number "2";
chr9	StringTie	exon	128167095	128167164	1000	-	.	gene_id "MSTRG.200991"; transcript_id "MSTRG.200991.413"; exon_number "3";
chr9	StringTie	exon	128169052	128169201	1000	-	.	gene_id "MSTRG.200991"; transcript_id "MSTRG.200991.413"; exon_number "4";
chr9	StringTie	exon	128169406	128169519	1000	-	.	gene_id "MSTRG.200991"; transcript_id "MSTRG.200991.413"; exon_number "5";
chr9	StringTie	exon	128170020	128170107	1000	-	.	gene_id "MSTRG.200991"; transcript_id "MSTRG.200991.413"; exon_number "6";
chr9	StringTie	exon	128176351	128176475	1000	-	.	gene_id "MSTRG.200991"; transcript_id "MSTRG.200991.413"; exon_number "7";
chr9	StringTie	exon	128177566	128177763	1000	-	.	gene_id "MSTRG.200991"; transcript_id "MSTRG.200991.413"; exon_number "8";
chr9	StringTie	exon	128178369	128178490	1000	-	.	gene_id "MSTRG.200991"; transcript_id "MSTRG.200991.413"; exon_number "9";
chr9	StringTie	exon	128178709	128179410	1000	-	.	gene_id "MSTRG.200991"; transcript_id "MSTRG.200991.413"; exon_number "10";
chr9	StringTie	exon	128180415	128180523	1000	-	.	gene_id "MSTRG.200991"; transcript_id "MSTRG.200991.413"; exon_number "11";
chr9	StringTie	exon	128180721	128180799	1000	-	.	gene_id "MSTRG.200991"; transcript_id "MSTRG.200991.413"; exon_number "12";
chr9	StringTie	exon	128185547	128185776	1000	-	.	gene_id "MSTRG.200991"; transcript_id "MSTRG.200991.413"; exon_number "13";
chr9	StringTie	exon	128187863	128187934	1000	-	.	gene_id "MSTRG.200991"; transcript_id "MSTRG.200991.413"; exon_number "14";
chr9	StringTie	exon	128190329	128190444	1000	-	.	gene_id "MSTRG.200991"; transcript_id "MSTRG.200991.413"; exon_number "15";
chr9	StringTie	exon	128190688	128190862	1000	-	.	gene_id "MSTRG.200991"; transcript_id "MSTRG.200991.413"; exon_number "16";
chr9	StringTie	exon	128191280	128191452	1000	-	.	gene_id "MSTRG.200991"; transcript_id "MSTRG.200991.413"; exon_number "17";
chr9	StringTie	transcript	128166058	128192425	1000	-	.	gene_id "MSTRG.200991"; transcript_id "MSTRG.200991.414";
chr9	StringTie	exon	128166058	128166406	1000	-	.	gene_id "MSTRG.200991"; transcript_id "MSTRG.200991.414"; exon_number "1";
chr9	StringTie	exon	128166759	128166880	1000	-	.	gene_id "MSTRG.200991"; transcript_id "MSTRG.200991.414"; exon_number "2";
chr9	StringTie	exon	128167095	128167164	1000	-	.	gene_id "MSTRG.200991"; transcript_id "MSTRG.200991.414"; exon_number "3";
chr9	StringTie	exon	128169052	128169195	1000	-	.	gene_id "MSTRG.200991"; transcript_id "MSTRG.200991.414"; exon_number "4";
chr9	StringTie	exon	128169406	128169519	1000	-	.	gene_id "MSTRG.200991"; transcript_id "MSTRG.200991.414"; exon_number "5";
chr9	StringTie	exon	128170020	128170107	1000	-	.	gene_id "MSTRG.200991"; transcript_id "MSTRG.200991.414"; exon_number "6";
chr9	StringTie	exon	128176351	128176475	1000	-	.	gene_id "MSTRG.200991"; transcript_id "MSTRG.200991.414"; exon_number "7";
chr9	StringTie	exon	128177566	128177579	1000	-	.	gene_id "MSTRG.200991"; transcript_id "MSTRG.200991.414"; exon_number "8";
chr9	StringTie	exon	128177604	128177763	1000	-	.	gene_id "MSTRG.200991"; transcript_id "MSTRG.200991.414"; exon_number "9";
chr9	StringTie	exon	128178369	128178490	1000	-	.	gene_id "MSTRG.200991"; transcript_id "MSTRG.200991.414"; exon_number "10";
chr9	StringTie	exon	128178709	128179415	1000	-	.	gene_id "MSTRG.200991"; transcript_id "MSTRG.200991.414"; exon_number "11";
chr9	StringTie	exon	128180415	128180523	1000	-	.	gene_id "MSTRG.200991"; transcript_id "MSTRG.200991.414"; exon_number "12";
chr9	StringTie	exon	128180721	128180814	1000	-	.	gene_id "MSTRG.200991"; transcript_id "MSTRG.200991.414"; exon_number "13";
chr9	StringTie	exon	128185547	128185776	1000	-	.	gene_id "MSTRG.200991"; transcript_id "MSTRG.200991.414"; exon_number "14";
chr9	StringTie	exon	128187863	128187934	1000	-	.	gene_id "MSTRG.200991"; transcript_id "MSTRG.200991.414"; exon_number "15";
chr9	StringTie	exon	128190329	128190444	1000	-	.	gene_id "MSTRG.200991"; transcript_id "MSTRG.200991.414"; exon_number "16";
chr9	StringTie	exon	128190688	128190862	1000	-	.	gene_id "MSTRG.200991"; transcript_id "MSTRG.200991.414"; exon_number "17";
chr9	StringTie	exon	128191732	128192425	1000	-	.	gene_id "MSTRG.200991"; transcript_id "MSTRG.200991.414"; exon_number "18";
chr9	StringTie	transcript	128166058	128191579	1000	-	.	gene_id "MSTRG.200991"; transcript_id "MSTRG.200991.415";
chr9	StringTie	exon	128166058	128166406	1000	-	.	gene_id "MSTRG.200991"; transcript_id "MSTRG.200991.415"; exon_number "1";
chr9	StringTie	exon	128166759	128166880	1000	-	.	gene_id "MSTRG.200991"; transcript_id "MSTRG.200991.415"; exon_number "2";
chr9	StringTie	exon	128167095	128167164	1000	-	.	gene_id "MSTRG.200991"; transcript_id "MSTRG.200991.415"; exon_number "3";
chr9	StringTie	exon	128169076	128169201	1000	-	.	gene_id "MSTRG.200991"; transcript_id "MSTRG.200991.415"; exon_number "4";
chr9	StringTie	exon	128169406	128169519	1000	-	.	gene_id "MSTRG.200991"; transcript_id "MSTRG.200991.415"; exon_number "5";
chr9	StringTie	exon	128170020	128170107	1000	-	.	gene_id "MSTRG.200991"; transcript_id "MSTRG.200991.415"; exon_number "6";
chr9	StringTie	exon	128176351	128176475	1000	-	.	gene_id "MSTRG.200991"; transcript_id "MSTRG.200991.415"; exon_number "7";
chr9	StringTie	exon	128177566	128177763	1000	-	.	gene_id "MSTRG.200991"; transcript_id "MSTRG.200991.415"; exon_number "8";
chr9	StringTie	exon	128178369	128178490	1000	-	.	gene_id "MSTRG.200991"; transcript_id "MSTRG.200991.415"; exon_number "9";
chr9	StringTie	exon	128178709	128179000	1000	-	.	gene_id "MSTRG.200991"; transcript_id "MSTRG.200991.415"; exon_number "10";
chr9	StringTie	exon	128179037	128179415	1000	-	.	gene_id "MSTRG.200991"; transcript_id "MSTRG.200991.415"; exon_number "11";
chr9	StringTie	exon	128180415	128180523	1000	-	.	gene_id "MSTRG.200991"; transcript_id "MSTRG.200991.415"; exon_number "12";
chr9	StringTie	exon	128180721	128180814	1000	-	.	gene_id "MSTRG.200991"; transcript_id "MSTRG.200991.415"; exon_number "13";
chr9	StringTie	exon	128185547	128185776	1000	-	.	gene_id "MSTRG.200991"; transcript_id "MSTRG.200991.415"; exon_number "14";
chr9	StringTie	exon	128187863	128187934	1000	-	.	gene_id "MSTRG.200991"; transcript_id "MSTRG.200991.415"; exon_number "15";
chr9	StringTie	exon	128190329	128190444	1000	-	.	gene_id "MSTRG.200991"; transcript_id "MSTRG.200991.415"; exon_number "16";
chr9	StringTie	exon	128190688	128190862	1000	-	.	gene_id "MSTRG.200991"; transcript_id "MSTRG.200991.415"; exon_number "17";
chr9	StringTie	exon	128191432	128191579	1000	-	.	gene_id "MSTRG.200991"; transcript_id "MSTRG.200991.415"; exon_number "18";
chr9	StringTie	transcript	128166058	128191842	1000	-	.	gene_id "MSTRG.200991"; transcript_id "MSTRG.200991.416";
chr9	StringTie	exon	128166058	128166406	1000	-	.	gene_id "MSTRG.200991"; transcript_id "MSTRG.200991.416"; exon_number "1";
chr9	StringTie	exon	128166759	128166880	1000	-	.	gene_id "MSTRG.200991"; transcript_id "MSTRG.200991.416"; exon_number "2";
chr9	StringTie	exon	128167095	128167164	1000	-	.	gene_id "MSTRG.200991"; transcript_id "MSTRG.200991.416"; exon_number "3";
chr9	StringTie	exon	128169076	128169201	1000	-	.	gene_id "MSTRG.200991"; transcript_id "MSTRG.200991.416"; exon_number "4";
chr9	StringTie	exon	128169406	128169519	1000	-	.	gene_id "MSTRG.200991"; transcript_id "MSTRG.200991.416"; exon_number "5";
chr9	StringTie	exon	128170020	128170107	1000	-	.	gene_id "MSTRG.200991"; transcript_id "MSTRG.200991.416"; exon_number "6";
chr9	StringTie	exon	128176351	128176475	1000	-	.	gene_id "MSTRG.200991"; transcript_id "MSTRG.200991.416"; exon_number "7";
chr9	StringTie	exon	128177566	128177763	1000	-	.	gene_id "MSTRG.200991"; transcript_id "MSTRG.200991.416"; exon_number "8";
chr9	StringTie	exon	128178369	128178490	1000	-	.	gene_id "MSTRG.200991"; transcript_id "MSTRG.200991.416"; exon_number "9";
chr9	StringTie	exon	128178709	128178904	1000	-	.	gene_id "MSTRG.200991"; transcript_id "MSTRG.200991.416"; exon_number "10";
chr9	StringTie	exon	128179073	128179410	1000	-	.	gene_id "MSTRG.200991"; transcript_id "MSTRG.200991.416"; exon_number "11";
chr9	StringTie	exon	128180415	128180523	1000	-	.	gene_id "MSTRG.200991"; transcript_id "MSTRG.200991.416"; exon_number "12";
chr9	StringTie	exon	128180721	128180799	1000	-	.	gene_id "MSTRG.200991"; transcript_id "MSTRG.200991.416"; exon_number "13";
chr9	StringTie	exon	128185547	128185776	1000	-	.	gene_id "MSTRG.200991"; transcript_id "MSTRG.200991.416"; exon_number "14";
chr9	StringTie	exon	128187863	128187934	1000	-	.	gene_id "MSTRG.200991"; transcript_id "MSTRG.200991.416"; exon_number "15";
chr9	StringTie	exon	128190329	128190444	1000	-	.	gene_id "MSTRG.200991"; transcript_id "MSTRG.200991.416"; exon_number "16";
chr9	StringTie	exon	128190688	128190862	1000	-	.	gene_id "MSTRG.200991"; transcript_id "MSTRG.200991.416"; exon_number "17";
chr9	StringTie	exon	128191732	128191842	1000	-	.	gene_id "MSTRG.200991"; transcript_id "MSTRG.200991.416"; exon_number "18";
chr9	StringTie	transcript	128166058	128191620	1000	-	.	gene_id "MSTRG.200991"; transcript_id "MSTRG.200991.417";
chr9	StringTie	exon	128166058	128166406	1000	-	.	gene_id "MSTRG.200991"; transcript_id "MSTRG.200991.417"; exon_number "1";
chr9	StringTie	exon	128166759	128166880	1000	-	.	gene_id "MSTRG.200991"; transcript_id "MSTRG.200991.417"; exon_number "2";
chr9	StringTie	exon	128167095	128167164	1000	-	.	gene_id "MSTRG.200991"; transcript_id "MSTRG.200991.417"; exon_number "3";
chr9	StringTie	exon	128169052	128169201	1000	-	.	gene_id "MSTRG.200991"; transcript_id "MSTRG.200991.417"; exon_number "4";
chr9	StringTie	exon	128169406	128169519	1000	-	.	gene_id "MSTRG.200991"; transcript_id "MSTRG.200991.417"; exon_number "5";
chr9	StringTie	exon	128170020	128170107	1000	-	.	gene_id "MSTRG.200991"; transcript_id "MSTRG.200991.417"; exon_number "6";
chr9	StringTie	exon	128176351	128176475	1000	-	.	gene_id "MSTRG.200991"; transcript_id "MSTRG.200991.417"; exon_number "7";
chr9	StringTie	exon	128177566	128177763	1000	-	.	gene_id "MSTRG.200991"; transcript_id "MSTRG.200991.417"; exon_number "8";
chr9	StringTie	exon	128178369	128178490	1000	-	.	gene_id "MSTRG.200991"; transcript_id "MSTRG.200991.417"; exon_number "9";
chr9	StringTie	exon	128178709	128179036	1000	-	.	gene_id "MSTRG.200991"; transcript_id "MSTRG.200991.417"; exon_number "10";
chr9	StringTie	exon	128179127	128179415	1000	-	.	gene_id "MSTRG.200991"; transcript_id "MSTRG.200991.417"; exon_number "11";
chr9	StringTie	exon	128180415	128180523	1000	-	.	gene_id "MSTRG.200991"; transcript_id "MSTRG.200991.417"; exon_number "12";
chr9	StringTie	exon	128180721	128180814	1000	-	.	gene_id "MSTRG.200991"; transcript_id "MSTRG.200991.417"; exon_number "13";
chr9	StringTie	exon	128185547	128185776	1000	-	.	gene_id "MSTRG.200991"; transcript_id "MSTRG.200991.417"; exon_number "14";
chr9	StringTie	exon	128187863	128187934	1000	-	.	gene_id "MSTRG.200991"; transcript_id "MSTRG.200991.417"; exon_number "15";
chr9	StringTie	exon	128190329	128190444	1000	-	.	gene_id "MSTRG.200991"; transcript_id "MSTRG.200991.417"; exon_number "16";
chr9	StringTie	exon	128190688	128190862	1000	-	.	gene_id "MSTRG.200991"; transcript_id "MSTRG.200991.417"; exon_number "17";
chr9	StringTie	exon	128191432	128191620	1000	-	.	gene_id "MSTRG.200991"; transcript_id "MSTRG.200991.417"; exon_number "18";
chr9	StringTie	transcript	128166058	128191815	1000	-	.	gene_id "MSTRG.200991"; transcript_id "MSTRG.200991.418";
chr9	StringTie	exon	128166058	128166406	1000	-	.	gene_id "MSTRG.200991"; transcript_id "MSTRG.200991.418"; exon_number "1";
chr9	StringTie	exon	128166759	128166880	1000	-	.	gene_id "MSTRG.200991"; transcript_id "MSTRG.200991.418"; exon_number "2";
chr9	StringTie	exon	128167095	128167164	1000	-	.	gene_id "MSTRG.200991"; transcript_id "MSTRG.200991.418"; exon_number "3";
chr9	StringTie	exon	128169052	128169201	1000	-	.	gene_id "MSTRG.200991"; transcript_id "MSTRG.200991.418"; exon_number "4";
chr9	StringTie	exon	128169406	128169519	1000	-	.	gene_id "MSTRG.200991"; transcript_id "MSTRG.200991.418"; exon_number "5";
chr9	StringTie	exon	128170020	128170107	1000	-	.	gene_id "MSTRG.200991"; transcript_id "MSTRG.200991.418"; exon_number "6";
chr9	StringTie	exon	128176351	128176475	1000	-	.	gene_id "MSTRG.200991"; transcript_id "MSTRG.200991.418"; exon_number "7";
chr9	StringTie	exon	128177566	128177763	1000	-	.	gene_id "MSTRG.200991"; transcript_id "MSTRG.200991.418"; exon_number "8";
chr9	StringTie	exon	128178369	128178490	1000	-	.	gene_id "MSTRG.200991"; transcript_id "MSTRG.200991.418"; exon_number "9";
chr9	StringTie	exon	128178709	128179000	1000	-	.	gene_id "MSTRG.200991"; transcript_id "MSTRG.200991.418"; exon_number "10";
chr9	StringTie	exon	128179127	128179410	1000	-	.	gene_id "MSTRG.200991"; transcript_id "MSTRG.200991.418"; exon_number "11";
chr9	StringTie	exon	128180415	128180523	1000	-	.	gene_id "MSTRG.200991"; transcript_id "MSTRG.200991.418"; exon_number "12";
chr9	StringTie	exon	128180721	128180799	1000	-	.	gene_id "MSTRG.200991"; transcript_id "MSTRG.200991.418"; exon_number "13";
chr9	StringTie	exon	128185547	128185776	1000	-	.	gene_id "MSTRG.200991"; transcript_id "MSTRG.200991.418"; exon_number "14";
chr9	StringTie	exon	128187863	128187934	1000	-	.	gene_id "MSTRG.200991"; transcript_id "MSTRG.200991.418"; exon_number "15";
chr9	StringTie	exon	128190329	128190398	1000	-	.	gene_id "MSTRG.200991"; transcript_id "MSTRG.200991.418"; exon_number "16";
chr9	StringTie	exon	128190688	128190862	1000	-	.	gene_id "MSTRG.200991"; transcript_id "MSTRG.200991.418"; exon_number "17";
chr9	StringTie	exon	128191732	128191815	1000	-	.	gene_id "MSTRG.200991"; transcript_id "MSTRG.200991.418"; exon_number "18";
chr9	StringTie	transcript	128166058	128191583	1000	-	.	gene_id "MSTRG.200991"; transcript_id "MSTRG.200991.419";
chr9	StringTie	exon	128166058	128166406	1000	-	.	gene_id "MSTRG.200991"; transcript_id "MSTRG.200991.419"; exon_number "1";
chr9	StringTie	exon	128166759	128166880	1000	-	.	gene_id "MSTRG.200991"; transcript_id "MSTRG.200991.419"; exon_number "2";
chr9	StringTie	exon	128167095	128167164	1000	-	.	gene_id "MSTRG.200991"; transcript_id "MSTRG.200991.419"; exon_number "3";
chr9	StringTie	exon	128169076	128169201	1000	-	.	gene_id "MSTRG.200991"; transcript_id "MSTRG.200991.419"; exon_number "4";
chr9	StringTie	exon	128169406	128169519	1000	-	.	gene_id "MSTRG.200991"; transcript_id "MSTRG.200991.419"; exon_number "5";
chr9	StringTie	exon	128170020	128170107	1000	-	.	gene_id "MSTRG.200991"; transcript_id "MSTRG.200991.419"; exon_number "6";
chr9	StringTie	exon	128176351	128176475	1000	-	.	gene_id "MSTRG.200991"; transcript_id "MSTRG.200991.419"; exon_number "7";
chr9	StringTie	exon	128177566	128177763	1000	-	.	gene_id "MSTRG.200991"; transcript_id "MSTRG.200991.419"; exon_number "8";
chr9	StringTie	exon	128178369	128178490	1000	-	.	gene_id "MSTRG.200991"; transcript_id "MSTRG.200991.419"; exon_number "9";
chr9	StringTie	exon	128178709	128179000	1000	-	.	gene_id "MSTRG.200991"; transcript_id "MSTRG.200991.419"; exon_number "10";
chr9	StringTie	exon	128179127	128179415	1000	-	.	gene_id "MSTRG.200991"; transcript_id "MSTRG.200991.419"; exon_number "11";
chr9	StringTie	exon	128180415	128180523	1000	-	.	gene_id "MSTRG.200991"; transcript_id "MSTRG.200991.419"; exon_number "12";
chr9	StringTie	exon	128180721	128180814	1000	-	.	gene_id "MSTRG.200991"; transcript_id "MSTRG.200991.419"; exon_number "13";
chr9	StringTie	exon	128185547	128185776	1000	-	.	gene_id "MSTRG.200991"; transcript_id "MSTRG.200991.419"; exon_number "14";
chr9	StringTie	exon	128187863	128187934	1000	-	.	gene_id "MSTRG.200991"; transcript_id "MSTRG.200991.419"; exon_number "15";
chr9	StringTie	exon	128190329	128190444	1000	-	.	gene_id "MSTRG.200991"; transcript_id "MSTRG.200991.419"; exon_number "16";
chr9	StringTie	exon	128190688	128190808	1000	-	.	gene_id "MSTRG.200991"; transcript_id "MSTRG.200991.419"; exon_number "17";
chr9	StringTie	exon	128190833	128190862	1000	-	.	gene_id "MSTRG.200991"; transcript_id "MSTRG.200991.419"; exon_number "18";
chr9	StringTie	exon	128191432	128191583	1000	-	.	gene_id "MSTRG.200991"; transcript_id "MSTRG.200991.419"; exon_number "19";
chr9	StringTie	transcript	128162714	128191452	1000	-	.	gene_id "MSTRG.200991"; transcript_id "MSTRG.200991.42";
chr9	StringTie	exon	128162714	128162947	1000	-	.	gene_id "MSTRG.200991"; transcript_id "MSTRG.200991.42"; exon_number "1";
chr9	StringTie	exon	128166257	128166406	1000	-	.	gene_id "MSTRG.200991"; transcript_id "MSTRG.200991.42"; exon_number "2";
chr9	StringTie	exon	128166759	128166880	1000	-	.	gene_id "MSTRG.200991"; transcript_id "MSTRG.200991.42"; exon_number "3";
chr9	StringTie	exon	128167095	128167164	1000	-	.	gene_id "MSTRG.200991"; transcript_id "MSTRG.200991.42"; exon_number "4";
chr9	StringTie	exon	128169052	128169201	1000	-	.	gene_id "MSTRG.200991"; transcript_id "MSTRG.200991.42"; exon_number "5";
chr9	StringTie	exon	128169406	128169519	1000	-	.	gene_id "MSTRG.200991"; transcript_id "MSTRG.200991.42"; exon_number "6";
chr9	StringTie	exon	128170020	128170107	1000	-	.	gene_id "MSTRG.200991"; transcript_id "MSTRG.200991.42"; exon_number "7";
chr9	StringTie	exon	128176351	128176475	1000	-	.	gene_id "MSTRG.200991"; transcript_id "MSTRG.200991.42"; exon_number "8";
chr9	StringTie	exon	128177566	128177763	1000	-	.	gene_id "MSTRG.200991"; transcript_id "MSTRG.200991.42"; exon_number "9";
chr9	StringTie	exon	128178369	128178490	1000	-	.	gene_id "MSTRG.200991"; transcript_id "MSTRG.200991.42"; exon_number "10";
chr9	StringTie	exon	128178709	128179415	1000	-	.	gene_id "MSTRG.200991"; transcript_id "MSTRG.200991.42"; exon_number "11";
chr9	StringTie	exon	128180415	128180523	1000	-	.	gene_id "MSTRG.200991"; transcript_id "MSTRG.200991.42"; exon_number "12";
chr9	StringTie	exon	128180721	128180799	1000	-	.	gene_id "MSTRG.200991"; transcript_id "MSTRG.200991.42"; exon_number "13";
chr9	StringTie	exon	128185547	128185776	1000	-	.	gene_id "MSTRG.200991"; transcript_id "MSTRG.200991.42"; exon_number "14";
chr9	StringTie	exon	128187863	128187934	1000	-	.	gene_id "MSTRG.200991"; transcript_id "MSTRG.200991.42"; exon_number "15";
chr9	StringTie	exon	128190329	128190444	1000	-	.	gene_id "MSTRG.200991"; transcript_id "MSTRG.200991.42"; exon_number "16";
chr9	StringTie	exon	128190688	128190862	1000	-	.	gene_id "MSTRG.200991"; transcript_id "MSTRG.200991.42"; exon_number "17";
chr9	StringTie	exon	128191280	128191452	1000	-	.	gene_id "MSTRG.200991"; transcript_id "MSTRG.200991.42"; exon_number "18";
chr9	StringTie	transcript	128166058	128191837	1000	-	.	gene_id "MSTRG.200991"; transcript_id "MSTRG.200991.420";
chr9	StringTie	exon	128166058	128166406	1000	-	.	gene_id "MSTRG.200991"; transcript_id "MSTRG.200991.420"; exon_number "1";
chr9	StringTie	exon	128166759	128166880	1000	-	.	gene_id "MSTRG.200991"; transcript_id "MSTRG.200991.420"; exon_number "2";
chr9	StringTie	exon	128167095	128167164	1000	-	.	gene_id "MSTRG.200991"; transcript_id "MSTRG.200991.420"; exon_number "3";
chr9	StringTie	exon	128169076	128169201	1000	-	.	gene_id "MSTRG.200991"; transcript_id "MSTRG.200991.420"; exon_number "4";
chr9	StringTie	exon	128169406	128169519	1000	-	.	gene_id "MSTRG.200991"; transcript_id "MSTRG.200991.420"; exon_number "5";
chr9	StringTie	exon	128170020	128170107	1000	-	.	gene_id "MSTRG.200991"; transcript_id "MSTRG.200991.420"; exon_number "6";
chr9	StringTie	exon	128176351	128176475	1000	-	.	gene_id "MSTRG.200991"; transcript_id "MSTRG.200991.420"; exon_number "7";
chr9	StringTie	exon	128177566	128177763	1000	-	.	gene_id "MSTRG.200991"; transcript_id "MSTRG.200991.420"; exon_number "8";
chr9	StringTie	exon	128178369	128178490	1000	-	.	gene_id "MSTRG.200991"; transcript_id "MSTRG.200991.420"; exon_number "9";
chr9	StringTie	exon	128178709	128178796	1000	-	.	gene_id "MSTRG.200991"; transcript_id "MSTRG.200991.420"; exon_number "10";
chr9	StringTie	exon	128178851	128178904	1000	-	.	gene_id "MSTRG.200991"; transcript_id "MSTRG.200991.420"; exon_number "11";
chr9	StringTie	exon	128179073	128179415	1000	-	.	gene_id "MSTRG.200991"; transcript_id "MSTRG.200991.420"; exon_number "12";
chr9	StringTie	exon	128180415	128180523	1000	-	.	gene_id "MSTRG.200991"; transcript_id "MSTRG.200991.420"; exon_number "13";
chr9	StringTie	exon	128180721	128180814	1000	-	.	gene_id "MSTRG.200991"; transcript_id "MSTRG.200991.420"; exon_number "14";
chr9	StringTie	exon	128185547	128185776	1000	-	.	gene_id "MSTRG.200991"; transcript_id "MSTRG.200991.420"; exon_number "15";
chr9	StringTie	exon	128187863	128187934	1000	-	.	gene_id "MSTRG.200991"; transcript_id "MSTRG.200991.420"; exon_number "16";
chr9	StringTie	exon	128190329	128190444	1000	-	.	gene_id "MSTRG.200991"; transcript_id "MSTRG.200991.420"; exon_number "17";
chr9	StringTie	exon	128190688	128190862	1000	-	.	gene_id "MSTRG.200991"; transcript_id "MSTRG.200991.420"; exon_number "18";
chr9	StringTie	exon	128191732	128191837	1000	-	.	gene_id "MSTRG.200991"; transcript_id "MSTRG.200991.420"; exon_number "19";
chr9	StringTie	transcript	128166058	128192555	1000	-	.	gene_id "MSTRG.200991"; transcript_id "MSTRG.200991.421";
chr9	StringTie	exon	128166058	128166406	1000	-	.	gene_id "MSTRG.200991"; transcript_id "MSTRG.200991.421"; exon_number "1";
chr9	StringTie	exon	128166759	128166880	1000	-	.	gene_id "MSTRG.200991"; transcript_id "MSTRG.200991.421"; exon_number "2";
chr9	StringTie	exon	128167095	128167164	1000	-	.	gene_id "MSTRG.200991"; transcript_id "MSTRG.200991.421"; exon_number "3";
chr9	StringTie	exon	128169052	128169201	1000	-	.	gene_id "MSTRG.200991"; transcript_id "MSTRG.200991.421"; exon_number "4";
chr9	StringTie	exon	128169406	128169519	1000	-	.	gene_id "MSTRG.200991"; transcript_id "MSTRG.200991.421"; exon_number "5";
chr9	StringTie	exon	128170020	128170107	1000	-	.	gene_id "MSTRG.200991"; transcript_id "MSTRG.200991.421"; exon_number "6";
chr9	StringTie	exon	128176351	128176475	1000	-	.	gene_id "MSTRG.200991"; transcript_id "MSTRG.200991.421"; exon_number "7";
chr9	StringTie	exon	128177566	128177763	1000	-	.	gene_id "MSTRG.200991"; transcript_id "MSTRG.200991.421"; exon_number "8";
chr9	StringTie	exon	128178369	128178490	1000	-	.	gene_id "MSTRG.200991"; transcript_id "MSTRG.200991.421"; exon_number "9";
chr9	StringTie	exon	128178709	128179000	1000	-	.	gene_id "MSTRG.200991"; transcript_id "MSTRG.200991.421"; exon_number "10";
chr9	StringTie	exon	128179037	128179084	1000	-	.	gene_id "MSTRG.200991"; transcript_id "MSTRG.200991.421"; exon_number "11";
chr9	StringTie	exon	128179127	128179415	1000	-	.	gene_id "MSTRG.200991"; transcript_id "MSTRG.200991.421"; exon_number "12";
chr9	StringTie	exon	128180415	128180523	1000	-	.	gene_id "MSTRG.200991"; transcript_id "MSTRG.200991.421"; exon_number "13";
chr9	StringTie	exon	128180721	128180799	1000	-	.	gene_id "MSTRG.200991"; transcript_id "MSTRG.200991.421"; exon_number "14";
chr9	StringTie	exon	128185547	128185776	1000	-	.	gene_id "MSTRG.200991"; transcript_id "MSTRG.200991.421"; exon_number "15";
chr9	StringTie	exon	128187863	128187934	1000	-	.	gene_id "MSTRG.200991"; transcript_id "MSTRG.200991.421"; exon_number "16";
chr9	StringTie	exon	128190329	128190444	1000	-	.	gene_id "MSTRG.200991"; transcript_id "MSTRG.200991.421"; exon_number "17";
chr9	StringTie	exon	128190688	128190862	1000	-	.	gene_id "MSTRG.200991"; transcript_id "MSTRG.200991.421"; exon_number "18";
chr9	StringTie	exon	128191732	128192555	1000	-	.	gene_id "MSTRG.200991"; transcript_id "MSTRG.200991.421"; exon_number "19";
chr9	StringTie	transcript	128166059	128192974	1000	-	.	gene_id "MSTRG.200991"; transcript_id "MSTRG.200991.422";
chr9	StringTie	exon	128166059	128166406	1000	-	.	gene_id "MSTRG.200991"; transcript_id "MSTRG.200991.422"; exon_number "1";
chr9	StringTie	exon	128166759	128166880	1000	-	.	gene_id "MSTRG.200991"; transcript_id "MSTRG.200991.422"; exon_number "2";
chr9	StringTie	exon	128167095	128167164	1000	-	.	gene_id "MSTRG.200991"; transcript_id "MSTRG.200991.422"; exon_number "3";
chr9	StringTie	exon	128169052	128169201	1000	-	.	gene_id "MSTRG.200991"; transcript_id "MSTRG.200991.422"; exon_number "4";
chr9	StringTie	exon	128169406	128169519	1000	-	.	gene_id "MSTRG.200991"; transcript_id "MSTRG.200991.422"; exon_number "5";
chr9	StringTie	exon	128170020	128170107	1000	-	.	gene_id "MSTRG.200991"; transcript_id "MSTRG.200991.422"; exon_number "6";
chr9	StringTie	exon	128176351	128176475	1000	-	.	gene_id "MSTRG.200991"; transcript_id "MSTRG.200991.422"; exon_number "7";
chr9	StringTie	exon	128177566	128177763	1000	-	.	gene_id "MSTRG.200991"; transcript_id "MSTRG.200991.422"; exon_number "8";
chr9	StringTie	exon	128178369	128178490	1000	-	.	gene_id "MSTRG.200991"; transcript_id "MSTRG.200991.422"; exon_number "9";
chr9	StringTie	exon	128178709	128179126	1000	-	.	gene_id "MSTRG.200991"; transcript_id "MSTRG.200991.422"; exon_number "10";
chr9	StringTie	exon	128179199	128179415	1000	-	.	gene_id "MSTRG.200991"; transcript_id "MSTRG.200991.422"; exon_number "11";
chr9	StringTie	exon	128180415	128180523	1000	-	.	gene_id "MSTRG.200991"; transcript_id "MSTRG.200991.422"; exon_number "12";
chr9	StringTie	exon	128180721	128180799	1000	-	.	gene_id "MSTRG.200991"; transcript_id "MSTRG.200991.422"; exon_number "13";
chr9	StringTie	exon	128185547	128185776	1000	-	.	gene_id "MSTRG.200991"; transcript_id "MSTRG.200991.422"; exon_number "14";
chr9	StringTie	exon	128187863	128187934	1000	-	.	gene_id "MSTRG.200991"; transcript_id "MSTRG.200991.422"; exon_number "15";
chr9	StringTie	exon	128190329	128190444	1000	-	.	gene_id "MSTRG.200991"; transcript_id "MSTRG.200991.422"; exon_number "16";
chr9	StringTie	exon	128190688	128190862	1000	-	.	gene_id "MSTRG.200991"; transcript_id "MSTRG.200991.422"; exon_number "17";
chr9	StringTie	exon	128191732	128192974	1000	-	.	gene_id "MSTRG.200991"; transcript_id "MSTRG.200991.422"; exon_number "18";
chr9	StringTie	transcript	128166059	128192486	1000	-	.	gene_id "MSTRG.200991"; transcript_id "MSTRG.200991.423";
chr9	StringTie	exon	128166059	128166406	1000	-	.	gene_id "MSTRG.200991"; transcript_id "MSTRG.200991.423"; exon_number "1";
chr9	StringTie	exon	128166759	128166880	1000	-	.	gene_id "MSTRG.200991"; transcript_id "MSTRG.200991.423"; exon_number "2";
chr9	StringTie	exon	128167095	128167164	1000	-	.	gene_id "MSTRG.200991"; transcript_id "MSTRG.200991.423"; exon_number "3";
chr9	StringTie	exon	128169052	128169201	1000	-	.	gene_id "MSTRG.200991"; transcript_id "MSTRG.200991.423"; exon_number "4";
chr9	StringTie	exon	128169406	128169519	1000	-	.	gene_id "MSTRG.200991"; transcript_id "MSTRG.200991.423"; exon_number "5";
chr9	StringTie	exon	128170020	128170107	1000	-	.	gene_id "MSTRG.200991"; transcript_id "MSTRG.200991.423"; exon_number "6";
chr9	StringTie	exon	128176351	128176475	1000	-	.	gene_id "MSTRG.200991"; transcript_id "MSTRG.200991.423"; exon_number "7";
chr9	StringTie	exon	128177566	128177763	1000	-	.	gene_id "MSTRG.200991"; transcript_id "MSTRG.200991.423"; exon_number "8";
chr9	StringTie	exon	128178369	128178490	1000	-	.	gene_id "MSTRG.200991"; transcript_id "MSTRG.200991.423"; exon_number "9";
chr9	StringTie	exon	128178709	128178952	1000	-	.	gene_id "MSTRG.200991"; transcript_id "MSTRG.200991.423"; exon_number "10";
chr9	StringTie	exon	128179037	128179415	1000	-	.	gene_id "MSTRG.200991"; transcript_id "MSTRG.200991.423"; exon_number "11";
chr9	StringTie	exon	128180415	128180523	1000	-	.	gene_id "MSTRG.200991"; transcript_id "MSTRG.200991.423"; exon_number "12";
chr9	StringTie	exon	128180721	128180814	1000	-	.	gene_id "MSTRG.200991"; transcript_id "MSTRG.200991.423"; exon_number "13";
chr9	StringTie	exon	128185547	128185776	1000	-	.	gene_id "MSTRG.200991"; transcript_id "MSTRG.200991.423"; exon_number "14";
chr9	StringTie	exon	128190329	128190862	1000	-	.	gene_id "MSTRG.200991"; transcript_id "MSTRG.200991.423"; exon_number "15";
chr9	StringTie	exon	128191732	128192486	1000	-	.	gene_id "MSTRG.200991"; transcript_id "MSTRG.200991.423"; exon_number "16";
chr9	StringTie	transcript	128166059	128190864	1000	-	.	gene_id "MSTRG.200991"; transcript_id "MSTRG.200991.424";
chr9	StringTie	exon	128166059	128166406	1000	-	.	gene_id "MSTRG.200991"; transcript_id "MSTRG.200991.424"; exon_number "1";
chr9	StringTie	exon	128166759	128166880	1000	-	.	gene_id "MSTRG.200991"; transcript_id "MSTRG.200991.424"; exon_number "2";
chr9	StringTie	exon	128167095	128167164	1000	-	.	gene_id "MSTRG.200991"; transcript_id "MSTRG.200991.424"; exon_number "3";
chr9	StringTie	exon	128169076	128169201	1000	-	.	gene_id "MSTRG.200991"; transcript_id "MSTRG.200991.424"; exon_number "4";
chr9	StringTie	exon	128169406	128169519	1000	-	.	gene_id "MSTRG.200991"; transcript_id "MSTRG.200991.424"; exon_number "5";
chr9	StringTie	exon	128170020	128170107	1000	-	.	gene_id "MSTRG.200991"; transcript_id "MSTRG.200991.424"; exon_number "6";
chr9	StringTie	exon	128176351	128176475	1000	-	.	gene_id "MSTRG.200991"; transcript_id "MSTRG.200991.424"; exon_number "7";
chr9	StringTie	exon	128177566	128177763	1000	-	.	gene_id "MSTRG.200991"; transcript_id "MSTRG.200991.424"; exon_number "8";
chr9	StringTie	exon	128178369	128178490	1000	-	.	gene_id "MSTRG.200991"; transcript_id "MSTRG.200991.424"; exon_number "9";
chr9	StringTie	exon	128178709	128178904	1000	-	.	gene_id "MSTRG.200991"; transcript_id "MSTRG.200991.424"; exon_number "10";
chr9	StringTie	exon	128179073	128179415	1000	-	.	gene_id "MSTRG.200991"; transcript_id "MSTRG.200991.424"; exon_number "11";
chr9	StringTie	exon	128180415	128180523	1000	-	.	gene_id "MSTRG.200991"; transcript_id "MSTRG.200991.424"; exon_number "12";
chr9	StringTie	exon	128180721	128180814	1000	-	.	gene_id "MSTRG.200991"; transcript_id "MSTRG.200991.424"; exon_number "13";
chr9	StringTie	exon	128185547	128185776	1000	-	.	gene_id "MSTRG.200991"; transcript_id "MSTRG.200991.424"; exon_number "14";
chr9	StringTie	exon	128187863	128187934	1000	-	.	gene_id "MSTRG.200991"; transcript_id "MSTRG.200991.424"; exon_number "15";
chr9	StringTie	exon	128190329	128190398	1000	-	.	gene_id "MSTRG.200991"; transcript_id "MSTRG.200991.424"; exon_number "16";
chr9	StringTie	exon	128190688	128190864	1000	-	.	gene_id "MSTRG.200991"; transcript_id "MSTRG.200991.424"; exon_number "17";
chr9	StringTie	transcript	128166059	128191511	1000	-	.	gene_id "MSTRG.200991"; transcript_id "MSTRG.200991.425";
chr9	StringTie	exon	128166059	128166406	1000	-	.	gene_id "MSTRG.200991"; transcript_id "MSTRG.200991.425"; exon_number "1";
chr9	StringTie	exon	128166759	128166878	1000	-	.	gene_id "MSTRG.200991"; transcript_id "MSTRG.200991.425"; exon_number "2";
chr9	StringTie	exon	128167105	128167164	1000	-	.	gene_id "MSTRG.200991"; transcript_id "MSTRG.200991.425"; exon_number "3";
chr9	StringTie	exon	128169052	128169201	1000	-	.	gene_id "MSTRG.200991"; transcript_id "MSTRG.200991.425"; exon_number "4";
chr9	StringTie	exon	128169406	128169519	1000	-	.	gene_id "MSTRG.200991"; transcript_id "MSTRG.200991.425"; exon_number "5";
chr9	StringTie	exon	128170020	128170107	1000	-	.	gene_id "MSTRG.200991"; transcript_id "MSTRG.200991.425"; exon_number "6";
chr9	StringTie	exon	128176351	128176475	1000	-	.	gene_id "MSTRG.200991"; transcript_id "MSTRG.200991.425"; exon_number "7";
chr9	StringTie	exon	128177566	128177763	1000	-	.	gene_id "MSTRG.200991"; transcript_id "MSTRG.200991.425"; exon_number "8";
chr9	StringTie	exon	128178369	128178490	1000	-	.	gene_id "MSTRG.200991"; transcript_id "MSTRG.200991.425"; exon_number "9";
chr9	StringTie	exon	128178709	128179415	1000	-	.	gene_id "MSTRG.200991"; transcript_id "MSTRG.200991.425"; exon_number "10";
chr9	StringTie	exon	128180415	128180523	1000	-	.	gene_id "MSTRG.200991"; transcript_id "MSTRG.200991.425"; exon_number "11";
chr9	StringTie	exon	128180721	128180799	1000	-	.	gene_id "MSTRG.200991"; transcript_id "MSTRG.200991.425"; exon_number "12";
chr9	StringTie	exon	128185547	128185776	1000	-	.	gene_id "MSTRG.200991"; transcript_id "MSTRG.200991.425"; exon_number "13";
chr9	StringTie	exon	128187863	128187934	1000	-	.	gene_id "MSTRG.200991"; transcript_id "MSTRG.200991.425"; exon_number "14";
chr9	StringTie	exon	128190329	128190444	1000	-	.	gene_id "MSTRG.200991"; transcript_id "MSTRG.200991.425"; exon_number "15";
chr9	StringTie	exon	128190688	128190849	1000	-	.	gene_id "MSTRG.200991"; transcript_id "MSTRG.200991.425"; exon_number "16";
chr9	StringTie	exon	128191432	128191511	1000	-	.	gene_id "MSTRG.200991"; transcript_id "MSTRG.200991.425"; exon_number "17";
chr9	StringTie	transcript	128166059	128192393	1000	-	.	gene_id "MSTRG.200991"; transcript_id "MSTRG.200991.426";
chr9	StringTie	exon	128166059	128166406	1000	-	.	gene_id "MSTRG.200991"; transcript_id "MSTRG.200991.426"; exon_number "1";
chr9	StringTie	exon	128166759	128166880	1000	-	.	gene_id "MSTRG.200991"; transcript_id "MSTRG.200991.426"; exon_number "2";
chr9	StringTie	exon	128167095	128167164	1000	-	.	gene_id "MSTRG.200991"; transcript_id "MSTRG.200991.426"; exon_number "3";
chr9	StringTie	exon	128169052	128169201	1000	-	.	gene_id "MSTRG.200991"; transcript_id "MSTRG.200991.426"; exon_number "4";
chr9	StringTie	exon	128169406	128169519	1000	-	.	gene_id "MSTRG.200991"; transcript_id "MSTRG.200991.426"; exon_number "5";
chr9	StringTie	exon	128170020	128170107	1000	-	.	gene_id "MSTRG.200991"; transcript_id "MSTRG.200991.426"; exon_number "6";
chr9	StringTie	exon	128176351	128176475	1000	-	.	gene_id "MSTRG.200991"; transcript_id "MSTRG.200991.426"; exon_number "7";
chr9	StringTie	exon	128177566	128177763	1000	-	.	gene_id "MSTRG.200991"; transcript_id "MSTRG.200991.426"; exon_number "8";
chr9	StringTie	exon	128178369	128178490	1000	-	.	gene_id "MSTRG.200991"; transcript_id "MSTRG.200991.426"; exon_number "9";
chr9	StringTie	exon	128178709	128179415	1000	-	.	gene_id "MSTRG.200991"; transcript_id "MSTRG.200991.426"; exon_number "10";
chr9	StringTie	exon	128180415	128180523	1000	-	.	gene_id "MSTRG.200991"; transcript_id "MSTRG.200991.426"; exon_number "11";
chr9	StringTie	exon	128180721	128180799	1000	-	.	gene_id "MSTRG.200991"; transcript_id "MSTRG.200991.426"; exon_number "12";
chr9	StringTie	exon	128185547	128185776	1000	-	.	gene_id "MSTRG.200991"; transcript_id "MSTRG.200991.426"; exon_number "13";
chr9	StringTie	exon	128187863	128187934	1000	-	.	gene_id "MSTRG.200991"; transcript_id "MSTRG.200991.426"; exon_number "14";
chr9	StringTie	exon	128190329	128190444	1000	-	.	gene_id "MSTRG.200991"; transcript_id "MSTRG.200991.426"; exon_number "15";
chr9	StringTie	exon	128190709	128190862	1000	-	.	gene_id "MSTRG.200991"; transcript_id "MSTRG.200991.426"; exon_number "16";
chr9	StringTie	exon	128191732	128192393	1000	-	.	gene_id "MSTRG.200991"; transcript_id "MSTRG.200991.426"; exon_number "17";
chr9	StringTie	transcript	128166059	128191589	1000	-	.	gene_id "MSTRG.200991"; transcript_id "MSTRG.200991.427";
chr9	StringTie	exon	128166059	128166406	1000	-	.	gene_id "MSTRG.200991"; transcript_id "MSTRG.200991.427"; exon_number "1";
chr9	StringTie	exon	128166759	128166880	1000	-	.	gene_id "MSTRG.200991"; transcript_id "MSTRG.200991.427"; exon_number "2";
chr9	StringTie	exon	128167095	128167164	1000	-	.	gene_id "MSTRG.200991"; transcript_id "MSTRG.200991.427"; exon_number "3";
chr9	StringTie	exon	128169052	128169201	1000	-	.	gene_id "MSTRG.200991"; transcript_id "MSTRG.200991.427"; exon_number "4";
chr9	StringTie	exon	128169406	128169519	1000	-	.	gene_id "MSTRG.200991"; transcript_id "MSTRG.200991.427"; exon_number "5";
chr9	StringTie	exon	128170020	128170107	1000	-	.	gene_id "MSTRG.200991"; transcript_id "MSTRG.200991.427"; exon_number "6";
chr9	StringTie	exon	128176351	128176475	1000	-	.	gene_id "MSTRG.200991"; transcript_id "MSTRG.200991.427"; exon_number "7";
chr9	StringTie	exon	128177566	128177763	1000	-	.	gene_id "MSTRG.200991"; transcript_id "MSTRG.200991.427"; exon_number "8";
chr9	StringTie	exon	128178369	128178490	1000	-	.	gene_id "MSTRG.200991"; transcript_id "MSTRG.200991.427"; exon_number "9";
chr9	StringTie	exon	128178709	128179021	1000	-	.	gene_id "MSTRG.200991"; transcript_id "MSTRG.200991.427"; exon_number "10";
chr9	StringTie	exon	128179085	128179415	1000	-	.	gene_id "MSTRG.200991"; transcript_id "MSTRG.200991.427"; exon_number "11";
chr9	StringTie	exon	128180415	128180523	1000	-	.	gene_id "MSTRG.200991"; transcript_id "MSTRG.200991.427"; exon_number "12";
chr9	StringTie	exon	128180721	128180814	1000	-	.	gene_id "MSTRG.200991"; transcript_id "MSTRG.200991.427"; exon_number "13";
chr9	StringTie	exon	128185547	128185776	1000	-	.	gene_id "MSTRG.200991"; transcript_id "MSTRG.200991.427"; exon_number "14";
chr9	StringTie	exon	128187863	128187934	1000	-	.	gene_id "MSTRG.200991"; transcript_id "MSTRG.200991.427"; exon_number "15";
chr9	StringTie	exon	128190329	128190444	1000	-	.	gene_id "MSTRG.200991"; transcript_id "MSTRG.200991.427"; exon_number "16";
chr9	StringTie	exon	128190688	128190862	1000	-	.	gene_id "MSTRG.200991"; transcript_id "MSTRG.200991.427"; exon_number "17";
chr9	StringTie	exon	128191432	128191589	1000	-	.	gene_id "MSTRG.200991"; transcript_id "MSTRG.200991.427"; exon_number "18";
chr9	StringTie	transcript	128166059	128191985	1000	-	.	gene_id "MSTRG.200991"; transcript_id "MSTRG.200991.428";
chr9	StringTie	exon	128166059	128166406	1000	-	.	gene_id "MSTRG.200991"; transcript_id "MSTRG.200991.428"; exon_number "1";
chr9	StringTie	exon	128166759	128166880	1000	-	.	gene_id "MSTRG.200991"; transcript_id "MSTRG.200991.428"; exon_number "2";
chr9	StringTie	exon	128167095	128167164	1000	-	.	gene_id "MSTRG.200991"; transcript_id "MSTRG.200991.428"; exon_number "3";
chr9	StringTie	exon	128169076	128169201	1000	-	.	gene_id "MSTRG.200991"; transcript_id "MSTRG.200991.428"; exon_number "4";
chr9	StringTie	exon	128169406	128169519	1000	-	.	gene_id "MSTRG.200991"; transcript_id "MSTRG.200991.428"; exon_number "5";
chr9	StringTie	exon	128170020	128170107	1000	-	.	gene_id "MSTRG.200991"; transcript_id "MSTRG.200991.428"; exon_number "6";
chr9	StringTie	exon	128176351	128176475	1000	-	.	gene_id "MSTRG.200991"; transcript_id "MSTRG.200991.428"; exon_number "7";
chr9	StringTie	exon	128177566	128177763	1000	-	.	gene_id "MSTRG.200991"; transcript_id "MSTRG.200991.428"; exon_number "8";
chr9	StringTie	exon	128178369	128178490	1000	-	.	gene_id "MSTRG.200991"; transcript_id "MSTRG.200991.428"; exon_number "9";
chr9	StringTie	exon	128178709	128179018	1000	-	.	gene_id "MSTRG.200991"; transcript_id "MSTRG.200991.428"; exon_number "10";
chr9	StringTie	exon	128179085	128179415	1000	-	.	gene_id "MSTRG.200991"; transcript_id "MSTRG.200991.428"; exon_number "11";
chr9	StringTie	exon	128180415	128180523	1000	-	.	gene_id "MSTRG.200991"; transcript_id "MSTRG.200991.428"; exon_number "12";
chr9	StringTie	exon	128180721	128180799	1000	-	.	gene_id "MSTRG.200991"; transcript_id "MSTRG.200991.428"; exon_number "13";
chr9	StringTie	exon	128185547	128185776	1000	-	.	gene_id "MSTRG.200991"; transcript_id "MSTRG.200991.428"; exon_number "14";
chr9	StringTie	exon	128187863	128187934	1000	-	.	gene_id "MSTRG.200991"; transcript_id "MSTRG.200991.428"; exon_number "15";
chr9	StringTie	exon	128190329	128190444	1000	-	.	gene_id "MSTRG.200991"; transcript_id "MSTRG.200991.428"; exon_number "16";
chr9	StringTie	exon	128190688	128190862	1000	-	.	gene_id "MSTRG.200991"; transcript_id "MSTRG.200991.428"; exon_number "17";
chr9	StringTie	exon	128191732	128191985	1000	-	.	gene_id "MSTRG.200991"; transcript_id "MSTRG.200991.428"; exon_number "18";
chr9	StringTie	transcript	128166059	128191520	1000	-	.	gene_id "MSTRG.200991"; transcript_id "MSTRG.200991.429";
chr9	StringTie	exon	128166059	128166406	1000	-	.	gene_id "MSTRG.200991"; transcript_id "MSTRG.200991.429"; exon_number "1";
chr9	StringTie	exon	128166759	128166880	1000	-	.	gene_id "MSTRG.200991"; transcript_id "MSTRG.200991.429"; exon_number "2";
chr9	StringTie	exon	128167095	128167164	1000	-	.	gene_id "MSTRG.200991"; transcript_id "MSTRG.200991.429"; exon_number "3";
chr9	StringTie	exon	128169076	128169201	1000	-	.	gene_id "MSTRG.200991"; transcript_id "MSTRG.200991.429"; exon_number "4";
chr9	StringTie	exon	128169406	128169519	1000	-	.	gene_id "MSTRG.200991"; transcript_id "MSTRG.200991.429"; exon_number "5";
chr9	StringTie	exon	128170020	128170107	1000	-	.	gene_id "MSTRG.200991"; transcript_id "MSTRG.200991.429"; exon_number "6";
chr9	StringTie	exon	128176351	128176475	1000	-	.	gene_id "MSTRG.200991"; transcript_id "MSTRG.200991.429"; exon_number "7";
chr9	StringTie	exon	128177566	128177763	1000	-	.	gene_id "MSTRG.200991"; transcript_id "MSTRG.200991.429"; exon_number "8";
chr9	StringTie	exon	128178369	128178490	1000	-	.	gene_id "MSTRG.200991"; transcript_id "MSTRG.200991.429"; exon_number "9";
chr9	StringTie	exon	128178709	128178952	1000	-	.	gene_id "MSTRG.200991"; transcript_id "MSTRG.200991.429"; exon_number "10";
chr9	StringTie	exon	128179037	128179410	1000	-	.	gene_id "MSTRG.200991"; transcript_id "MSTRG.200991.429"; exon_number "11";
chr9	StringTie	exon	128180415	128180523	1000	-	.	gene_id "MSTRG.200991"; transcript_id "MSTRG.200991.429"; exon_number "12";
chr9	StringTie	exon	128180721	128180799	1000	-	.	gene_id "MSTRG.200991"; transcript_id "MSTRG.200991.429"; exon_number "13";
chr9	StringTie	exon	128185547	128185776	1000	-	.	gene_id "MSTRG.200991"; transcript_id "MSTRG.200991.429"; exon_number "14";
chr9	StringTie	exon	128187863	128187934	1000	-	.	gene_id "MSTRG.200991"; transcript_id "MSTRG.200991.429"; exon_number "15";
chr9	StringTie	exon	128190329	128190444	1000	-	.	gene_id "MSTRG.200991"; transcript_id "MSTRG.200991.429"; exon_number "16";
chr9	StringTie	exon	128190688	128190862	1000	-	.	gene_id "MSTRG.200991"; transcript_id "MSTRG.200991.429"; exon_number "17";
chr9	StringTie	exon	128191432	128191520	1000	-	.	gene_id "MSTRG.200991"; transcript_id "MSTRG.200991.429"; exon_number "18";
chr9	StringTie	transcript	128162719	128192957	1000	-	.	gene_id "MSTRG.200991"; transcript_id "MSTRG.200991.43";
chr9	StringTie	exon	128162719	128162947	1000	-	.	gene_id "MSTRG.200991"; transcript_id "MSTRG.200991.43"; exon_number "1";
chr9	StringTie	exon	128166257	128166406	1000	-	.	gene_id "MSTRG.200991"; transcript_id "MSTRG.200991.43"; exon_number "2";
chr9	StringTie	exon	128166759	128166880	1000	-	.	gene_id "MSTRG.200991"; transcript_id "MSTRG.200991.43"; exon_number "3";
chr9	StringTie	exon	128167095	128167164	1000	-	.	gene_id "MSTRG.200991"; transcript_id "MSTRG.200991.43"; exon_number "4";
chr9	StringTie	exon	128169076	128169201	1000	-	.	gene_id "MSTRG.200991"; transcript_id "MSTRG.200991.43"; exon_number "5";
chr9	StringTie	exon	128169406	128169519	1000	-	.	gene_id "MSTRG.200991"; transcript_id "MSTRG.200991.43"; exon_number "6";
chr9	StringTie	exon	128170020	128170107	1000	-	.	gene_id "MSTRG.200991"; transcript_id "MSTRG.200991.43"; exon_number "7";
chr9	StringTie	exon	128176351	128176475	1000	-	.	gene_id "MSTRG.200991"; transcript_id "MSTRG.200991.43"; exon_number "8";
chr9	StringTie	exon	128177566	128177763	1000	-	.	gene_id "MSTRG.200991"; transcript_id "MSTRG.200991.43"; exon_number "9";
chr9	StringTie	exon	128178369	128178490	1000	-	.	gene_id "MSTRG.200991"; transcript_id "MSTRG.200991.43"; exon_number "10";
chr9	StringTie	exon	128178709	128179415	1000	-	.	gene_id "MSTRG.200991"; transcript_id "MSTRG.200991.43"; exon_number "11";
chr9	StringTie	exon	128180415	128180523	1000	-	.	gene_id "MSTRG.200991"; transcript_id "MSTRG.200991.43"; exon_number "12";
chr9	StringTie	exon	128180721	128180814	1000	-	.	gene_id "MSTRG.200991"; transcript_id "MSTRG.200991.43"; exon_number "13";
chr9	StringTie	exon	128185547	128185776	1000	-	.	gene_id "MSTRG.200991"; transcript_id "MSTRG.200991.43"; exon_number "14";
chr9	StringTie	exon	128187863	128187934	1000	-	.	gene_id "MSTRG.200991"; transcript_id "MSTRG.200991.43"; exon_number "15";
chr9	StringTie	exon	128190329	128190444	1000	-	.	gene_id "MSTRG.200991"; transcript_id "MSTRG.200991.43"; exon_number "16";
chr9	StringTie	exon	128190688	128190862	1000	-	.	gene_id "MSTRG.200991"; transcript_id "MSTRG.200991.43"; exon_number "17";
chr9	StringTie	exon	128191732	128192957	1000	-	.	gene_id "MSTRG.200991"; transcript_id "MSTRG.200991.43"; exon_number "18";
chr9	StringTie	transcript	128166059	128191535	1000	-	.	gene_id "MSTRG.200991"; transcript_id "MSTRG.200991.430";
chr9	StringTie	exon	128166059	128166406	1000	-	.	gene_id "MSTRG.200991"; transcript_id "MSTRG.200991.430"; exon_number "1";
chr9	StringTie	exon	128166759	128166880	1000	-	.	gene_id "MSTRG.200991"; transcript_id "MSTRG.200991.430"; exon_number "2";
chr9	StringTie	exon	128167095	128167164	1000	-	.	gene_id "MSTRG.200991"; transcript_id "MSTRG.200991.430"; exon_number "3";
chr9	StringTie	exon	128169052	128169201	1000	-	.	gene_id "MSTRG.200991"; transcript_id "MSTRG.200991.430"; exon_number "4";
chr9	StringTie	exon	128169406	128169519	1000	-	.	gene_id "MSTRG.200991"; transcript_id "MSTRG.200991.430"; exon_number "5";
chr9	StringTie	exon	128170020	128170107	1000	-	.	gene_id "MSTRG.200991"; transcript_id "MSTRG.200991.430"; exon_number "6";
chr9	StringTie	exon	128176351	128176475	1000	-	.	gene_id "MSTRG.200991"; transcript_id "MSTRG.200991.430"; exon_number "7";
chr9	StringTie	exon	128177566	128177763	1000	-	.	gene_id "MSTRG.200991"; transcript_id "MSTRG.200991.430"; exon_number "8";
chr9	StringTie	exon	128178369	128178490	1000	-	.	gene_id "MSTRG.200991"; transcript_id "MSTRG.200991.430"; exon_number "9";
chr9	StringTie	exon	128178709	128179030	1000	-	.	gene_id "MSTRG.200991"; transcript_id "MSTRG.200991.430"; exon_number "10";
chr9	StringTie	exon	128179073	128179415	1000	-	.	gene_id "MSTRG.200991"; transcript_id "MSTRG.200991.430"; exon_number "11";
chr9	StringTie	exon	128180415	128180523	1000	-	.	gene_id "MSTRG.200991"; transcript_id "MSTRG.200991.430"; exon_number "12";
chr9	StringTie	exon	128180721	128180799	1000	-	.	gene_id "MSTRG.200991"; transcript_id "MSTRG.200991.430"; exon_number "13";
chr9	StringTie	exon	128185547	128185776	1000	-	.	gene_id "MSTRG.200991"; transcript_id "MSTRG.200991.430"; exon_number "14";
chr9	StringTie	exon	128187863	128187934	1000	-	.	gene_id "MSTRG.200991"; transcript_id "MSTRG.200991.430"; exon_number "15";
chr9	StringTie	exon	128190329	128190444	1000	-	.	gene_id "MSTRG.200991"; transcript_id "MSTRG.200991.430"; exon_number "16";
chr9	StringTie	exon	128190688	128190862	1000	-	.	gene_id "MSTRG.200991"; transcript_id "MSTRG.200991.430"; exon_number "17";
chr9	StringTie	exon	128191432	128191535	1000	-	.	gene_id "MSTRG.200991"; transcript_id "MSTRG.200991.430"; exon_number "18";
chr9	StringTie	transcript	128166059	128191830	1000	-	.	gene_id "MSTRG.200991"; transcript_id "MSTRG.200991.431";
chr9	StringTie	exon	128166059	128166406	1000	-	.	gene_id "MSTRG.200991"; transcript_id "MSTRG.200991.431"; exon_number "1";
chr9	StringTie	exon	128166759	128166880	1000	-	.	gene_id "MSTRG.200991"; transcript_id "MSTRG.200991.431"; exon_number "2";
chr9	StringTie	exon	128167095	128167164	1000	-	.	gene_id "MSTRG.200991"; transcript_id "MSTRG.200991.431"; exon_number "3";
chr9	StringTie	exon	128169052	128169201	1000	-	.	gene_id "MSTRG.200991"; transcript_id "MSTRG.200991.431"; exon_number "4";
chr9	StringTie	exon	128169406	128169519	1000	-	.	gene_id "MSTRG.200991"; transcript_id "MSTRG.200991.431"; exon_number "5";
chr9	StringTie	exon	128170020	128170107	1000	-	.	gene_id "MSTRG.200991"; transcript_id "MSTRG.200991.431"; exon_number "6";
chr9	StringTie	exon	128176351	128176475	1000	-	.	gene_id "MSTRG.200991"; transcript_id "MSTRG.200991.431"; exon_number "7";
chr9	StringTie	exon	128177566	128177763	1000	-	.	gene_id "MSTRG.200991"; transcript_id "MSTRG.200991.431"; exon_number "8";
chr9	StringTie	exon	128178369	128178490	1000	-	.	gene_id "MSTRG.200991"; transcript_id "MSTRG.200991.431"; exon_number "9";
chr9	StringTie	exon	128178709	128179084	1000	-	.	gene_id "MSTRG.200991"; transcript_id "MSTRG.200991.431"; exon_number "10";
chr9	StringTie	exon	128179127	128179415	1000	-	.	gene_id "MSTRG.200991"; transcript_id "MSTRG.200991.431"; exon_number "11";
chr9	StringTie	exon	128180415	128180523	1000	-	.	gene_id "MSTRG.200991"; transcript_id "MSTRG.200991.431"; exon_number "12";
chr9	StringTie	exon	128180721	128180799	1000	-	.	gene_id "MSTRG.200991"; transcript_id "MSTRG.200991.431"; exon_number "13";
chr9	StringTie	exon	128185547	128185776	1000	-	.	gene_id "MSTRG.200991"; transcript_id "MSTRG.200991.431"; exon_number "14";
chr9	StringTie	exon	128187863	128187934	1000	-	.	gene_id "MSTRG.200991"; transcript_id "MSTRG.200991.431"; exon_number "15";
chr9	StringTie	exon	128190329	128190444	1000	-	.	gene_id "MSTRG.200991"; transcript_id "MSTRG.200991.431"; exon_number "16";
chr9	StringTie	exon	128190696	128190862	1000	-	.	gene_id "MSTRG.200991"; transcript_id "MSTRG.200991.431"; exon_number "17";
chr9	StringTie	exon	128191732	128191830	1000	-	.	gene_id "MSTRG.200991"; transcript_id "MSTRG.200991.431"; exon_number "18";
chr9	StringTie	transcript	128166059	128191645	1000	-	.	gene_id "MSTRG.200991"; transcript_id "MSTRG.200991.432";
chr9	StringTie	exon	128166059	128166406	1000	-	.	gene_id "MSTRG.200991"; transcript_id "MSTRG.200991.432"; exon_number "1";
chr9	StringTie	exon	128166759	128166880	1000	-	.	gene_id "MSTRG.200991"; transcript_id "MSTRG.200991.432"; exon_number "2";
chr9	StringTie	exon	128167095	128167164	1000	-	.	gene_id "MSTRG.200991"; transcript_id "MSTRG.200991.432"; exon_number "3";
chr9	StringTie	exon	128169052	128169201	1000	-	.	gene_id "MSTRG.200991"; transcript_id "MSTRG.200991.432"; exon_number "4";
chr9	StringTie	exon	128169406	128169519	1000	-	.	gene_id "MSTRG.200991"; transcript_id "MSTRG.200991.432"; exon_number "5";
chr9	StringTie	exon	128170020	128170107	1000	-	.	gene_id "MSTRG.200991"; transcript_id "MSTRG.200991.432"; exon_number "6";
chr9	StringTie	exon	128176351	128176475	1000	-	.	gene_id "MSTRG.200991"; transcript_id "MSTRG.200991.432"; exon_number "7";
chr9	StringTie	exon	128177566	128177763	1000	-	.	gene_id "MSTRG.200991"; transcript_id "MSTRG.200991.432"; exon_number "8";
chr9	StringTie	exon	128178369	128178490	1000	-	.	gene_id "MSTRG.200991"; transcript_id "MSTRG.200991.432"; exon_number "9";
chr9	StringTie	exon	128178709	128178904	1000	-	.	gene_id "MSTRG.200991"; transcript_id "MSTRG.200991.432"; exon_number "10";
chr9	StringTie	exon	128179073	128179084	1000	-	.	gene_id "MSTRG.200991"; transcript_id "MSTRG.200991.432"; exon_number "11";
chr9	StringTie	exon	128179127	128179415	1000	-	.	gene_id "MSTRG.200991"; transcript_id "MSTRG.200991.432"; exon_number "12";
chr9	StringTie	exon	128180415	128180523	1000	-	.	gene_id "MSTRG.200991"; transcript_id "MSTRG.200991.432"; exon_number "13";
chr9	StringTie	exon	128180721	128180814	1000	-	.	gene_id "MSTRG.200991"; transcript_id "MSTRG.200991.432"; exon_number "14";
chr9	StringTie	exon	128185547	128185776	1000	-	.	gene_id "MSTRG.200991"; transcript_id "MSTRG.200991.432"; exon_number "15";
chr9	StringTie	exon	128187863	128187934	1000	-	.	gene_id "MSTRG.200991"; transcript_id "MSTRG.200991.432"; exon_number "16";
chr9	StringTie	exon	128190329	128190601	1000	-	.	gene_id "MSTRG.200991"; transcript_id "MSTRG.200991.432"; exon_number "17";
chr9	StringTie	exon	128190688	128190862	1000	-	.	gene_id "MSTRG.200991"; transcript_id "MSTRG.200991.432"; exon_number "18";
chr9	StringTie	exon	128191432	128191645	1000	-	.	gene_id "MSTRG.200991"; transcript_id "MSTRG.200991.432"; exon_number "19";
chr9	StringTie	transcript	128166060	128191603	1000	-	.	gene_id "MSTRG.200991"; transcript_id "MSTRG.200991.433";
chr9	StringTie	exon	128166060	128166406	1000	-	.	gene_id "MSTRG.200991"; transcript_id "MSTRG.200991.433"; exon_number "1";
chr9	StringTie	exon	128166759	128166880	1000	-	.	gene_id "MSTRG.200991"; transcript_id "MSTRG.200991.433"; exon_number "2";
chr9	StringTie	exon	128167095	128169201	1000	-	.	gene_id "MSTRG.200991"; transcript_id "MSTRG.200991.433"; exon_number "3";
chr9	StringTie	exon	128169406	128169519	1000	-	.	gene_id "MSTRG.200991"; transcript_id "MSTRG.200991.433"; exon_number "4";
chr9	StringTie	exon	128170020	128170107	1000	-	.	gene_id "MSTRG.200991"; transcript_id "MSTRG.200991.433"; exon_number "5";
chr9	StringTie	exon	128176351	128176475	1000	-	.	gene_id "MSTRG.200991"; transcript_id "MSTRG.200991.433"; exon_number "6";
chr9	StringTie	exon	128177566	128177763	1000	-	.	gene_id "MSTRG.200991"; transcript_id "MSTRG.200991.433"; exon_number "7";
chr9	StringTie	exon	128178369	128178490	1000	-	.	gene_id "MSTRG.200991"; transcript_id "MSTRG.200991.433"; exon_number "8";
chr9	StringTie	exon	128178709	128179415	1000	-	.	gene_id "MSTRG.200991"; transcript_id "MSTRG.200991.433"; exon_number "9";
chr9	StringTie	exon	128180415	128180523	1000	-	.	gene_id "MSTRG.200991"; transcript_id "MSTRG.200991.433"; exon_number "10";
chr9	StringTie	exon	128180721	128180814	1000	-	.	gene_id "MSTRG.200991"; transcript_id "MSTRG.200991.433"; exon_number "11";
chr9	StringTie	exon	128185547	128185776	1000	-	.	gene_id "MSTRG.200991"; transcript_id "MSTRG.200991.433"; exon_number "12";
chr9	StringTie	exon	128187863	128187934	1000	-	.	gene_id "MSTRG.200991"; transcript_id "MSTRG.200991.433"; exon_number "13";
chr9	StringTie	exon	128190329	128190425	1000	-	.	gene_id "MSTRG.200991"; transcript_id "MSTRG.200991.433"; exon_number "14";
chr9	StringTie	exon	128190688	128190862	1000	-	.	gene_id "MSTRG.200991"; transcript_id "MSTRG.200991.433"; exon_number "15";
chr9	StringTie	exon	128191432	128191603	1000	-	.	gene_id "MSTRG.200991"; transcript_id "MSTRG.200991.433"; exon_number "16";
chr9	StringTie	transcript	128166060	128191815	1000	-	.	gene_id "MSTRG.200991"; transcript_id "MSTRG.200991.434";
chr9	StringTie	exon	128166060	128166406	1000	-	.	gene_id "MSTRG.200991"; transcript_id "MSTRG.200991.434"; exon_number "1";
chr9	StringTie	exon	128166759	128166880	1000	-	.	gene_id "MSTRG.200991"; transcript_id "MSTRG.200991.434"; exon_number "2";
chr9	StringTie	exon	128167095	128167164	1000	-	.	gene_id "MSTRG.200991"; transcript_id "MSTRG.200991.434"; exon_number "3";
chr9	StringTie	exon	128169076	128169201	1000	-	.	gene_id "MSTRG.200991"; transcript_id "MSTRG.200991.434"; exon_number "4";
chr9	StringTie	exon	128169406	128169519	1000	-	.	gene_id "MSTRG.200991"; transcript_id "MSTRG.200991.434"; exon_number "5";
chr9	StringTie	exon	128170020	128170107	1000	-	.	gene_id "MSTRG.200991"; transcript_id "MSTRG.200991.434"; exon_number "6";
chr9	StringTie	exon	128176351	128176475	1000	-	.	gene_id "MSTRG.200991"; transcript_id "MSTRG.200991.434"; exon_number "7";
chr9	StringTie	exon	128177570	128177763	1000	-	.	gene_id "MSTRG.200991"; transcript_id "MSTRG.200991.434"; exon_number "8";
chr9	StringTie	exon	128178369	128178490	1000	-	.	gene_id "MSTRG.200991"; transcript_id "MSTRG.200991.434"; exon_number "9";
chr9	StringTie	exon	128178709	128179410	1000	-	.	gene_id "MSTRG.200991"; transcript_id "MSTRG.200991.434"; exon_number "10";
chr9	StringTie	exon	128180415	128180523	1000	-	.	gene_id "MSTRG.200991"; transcript_id "MSTRG.200991.434"; exon_number "11";
chr9	StringTie	exon	128180721	128180814	1000	-	.	gene_id "MSTRG.200991"; transcript_id "MSTRG.200991.434"; exon_number "12";
chr9	StringTie	exon	128185547	128185776	1000	-	.	gene_id "MSTRG.200991"; transcript_id "MSTRG.200991.434"; exon_number "13";
chr9	StringTie	exon	128187863	128187934	1000	-	.	gene_id "MSTRG.200991"; transcript_id "MSTRG.200991.434"; exon_number "14";
chr9	StringTie	exon	128190329	128190444	1000	-	.	gene_id "MSTRG.200991"; transcript_id "MSTRG.200991.434"; exon_number "15";
chr9	StringTie	exon	128190688	128190862	1000	-	.	gene_id "MSTRG.200991"; transcript_id "MSTRG.200991.434"; exon_number "16";
chr9	StringTie	exon	128191732	128191815	1000	-	.	gene_id "MSTRG.200991"; transcript_id "MSTRG.200991.434"; exon_number "17";
chr9	StringTie	transcript	128166060	128191523	1000	-	.	gene_id "MSTRG.200991"; transcript_id "MSTRG.200991.435";
chr9	StringTie	exon	128166060	128166406	1000	-	.	gene_id "MSTRG.200991"; transcript_id "MSTRG.200991.435"; exon_number "1";
chr9	StringTie	exon	128166759	128166880	1000	-	.	gene_id "MSTRG.200991"; transcript_id "MSTRG.200991.435"; exon_number "2";
chr9	StringTie	exon	128167095	128167164	1000	-	.	gene_id "MSTRG.200991"; transcript_id "MSTRG.200991.435"; exon_number "3";
chr9	StringTie	exon	128169052	128169201	1000	-	.	gene_id "MSTRG.200991"; transcript_id "MSTRG.200991.435"; exon_number "4";
chr9	StringTie	exon	128169406	128169519	1000	-	.	gene_id "MSTRG.200991"; transcript_id "MSTRG.200991.435"; exon_number "5";
chr9	StringTie	exon	128170020	128170107	1000	-	.	gene_id "MSTRG.200991"; transcript_id "MSTRG.200991.435"; exon_number "6";
chr9	StringTie	exon	128176351	128176475	1000	-	.	gene_id "MSTRG.200991"; transcript_id "MSTRG.200991.435"; exon_number "7";
chr9	StringTie	exon	128177566	128177763	1000	-	.	gene_id "MSTRG.200991"; transcript_id "MSTRG.200991.435"; exon_number "8";
chr9	StringTie	exon	128178369	128178490	1000	-	.	gene_id "MSTRG.200991"; transcript_id "MSTRG.200991.435"; exon_number "9";
chr9	StringTie	exon	128178709	128178892	1000	-	.	gene_id "MSTRG.200991"; transcript_id "MSTRG.200991.435"; exon_number "10";
chr9	StringTie	exon	128179073	128179415	1000	-	.	gene_id "MSTRG.200991"; transcript_id "MSTRG.200991.435"; exon_number "11";
chr9	StringTie	exon	128180415	128180523	1000	-	.	gene_id "MSTRG.200991"; transcript_id "MSTRG.200991.435"; exon_number "12";
chr9	StringTie	exon	128180721	128180799	1000	-	.	gene_id "MSTRG.200991"; transcript_id "MSTRG.200991.435"; exon_number "13";
chr9	StringTie	exon	128185547	128185776	1000	-	.	gene_id "MSTRG.200991"; transcript_id "MSTRG.200991.435"; exon_number "14";
chr9	StringTie	exon	128187863	128187934	1000	-	.	gene_id "MSTRG.200991"; transcript_id "MSTRG.200991.435"; exon_number "15";
chr9	StringTie	exon	128190329	128190425	1000	-	.	gene_id "MSTRG.200991"; transcript_id "MSTRG.200991.435"; exon_number "16";
chr9	StringTie	exon	128190688	128190862	1000	-	.	gene_id "MSTRG.200991"; transcript_id "MSTRG.200991.435"; exon_number "17";
chr9	StringTie	exon	128191432	128191523	1000	-	.	gene_id "MSTRG.200991"; transcript_id "MSTRG.200991.435"; exon_number "18";
chr9	StringTie	transcript	128166060	128192030	1000	-	.	gene_id "MSTRG.200991"; transcript_id "MSTRG.200991.436";
chr9	StringTie	exon	128166060	128166406	1000	-	.	gene_id "MSTRG.200991"; transcript_id "MSTRG.200991.436"; exon_number "1";
chr9	StringTie	exon	128166759	128166880	1000	-	.	gene_id "MSTRG.200991"; transcript_id "MSTRG.200991.436"; exon_number "2";
chr9	StringTie	exon	128167095	128167164	1000	-	.	gene_id "MSTRG.200991"; transcript_id "MSTRG.200991.436"; exon_number "3";
chr9	StringTie	exon	128169076	128169201	1000	-	.	gene_id "MSTRG.200991"; transcript_id "MSTRG.200991.436"; exon_number "4";
chr9	StringTie	exon	128169406	128169519	1000	-	.	gene_id "MSTRG.200991"; transcript_id "MSTRG.200991.436"; exon_number "5";
chr9	StringTie	exon	128170020	128170107	1000	-	.	gene_id "MSTRG.200991"; transcript_id "MSTRG.200991.436"; exon_number "6";
chr9	StringTie	exon	128176351	128176475	1000	-	.	gene_id "MSTRG.200991"; transcript_id "MSTRG.200991.436"; exon_number "7";
chr9	StringTie	exon	128177566	128177763	1000	-	.	gene_id "MSTRG.200991"; transcript_id "MSTRG.200991.436"; exon_number "8";
chr9	StringTie	exon	128178369	128178490	1000	-	.	gene_id "MSTRG.200991"; transcript_id "MSTRG.200991.436"; exon_number "9";
chr9	StringTie	exon	128178709	128178904	1000	-	.	gene_id "MSTRG.200991"; transcript_id "MSTRG.200991.436"; exon_number "10";
chr9	StringTie	exon	128179073	128179415	1000	-	.	gene_id "MSTRG.200991"; transcript_id "MSTRG.200991.436"; exon_number "11";
chr9	StringTie	exon	128180415	128180523	1000	-	.	gene_id "MSTRG.200991"; transcript_id "MSTRG.200991.436"; exon_number "12";
chr9	StringTie	exon	128180721	128180799	1000	-	.	gene_id "MSTRG.200991"; transcript_id "MSTRG.200991.436"; exon_number "13";
chr9	StringTie	exon	128185547	128185776	1000	-	.	gene_id "MSTRG.200991"; transcript_id "MSTRG.200991.436"; exon_number "14";
chr9	StringTie	exon	128187863	128187934	1000	-	.	gene_id "MSTRG.200991"; transcript_id "MSTRG.200991.436"; exon_number "15";
chr9	StringTie	exon	128190329	128190444	1000	-	.	gene_id "MSTRG.200991"; transcript_id "MSTRG.200991.436"; exon_number "16";
chr9	StringTie	exon	128190688	128190862	1000	-	.	gene_id "MSTRG.200991"; transcript_id "MSTRG.200991.436"; exon_number "17";
chr9	StringTie	exon	128191855	128192030	1000	-	.	gene_id "MSTRG.200991"; transcript_id "MSTRG.200991.436"; exon_number "18";
chr9	StringTie	transcript	128166060	128191533	1000	-	.	gene_id "MSTRG.200991"; transcript_id "MSTRG.200991.437";
chr9	StringTie	exon	128166060	128166406	1000	-	.	gene_id "MSTRG.200991"; transcript_id "MSTRG.200991.437"; exon_number "1";
chr9	StringTie	exon	128166759	128166880	1000	-	.	gene_id "MSTRG.200991"; transcript_id "MSTRG.200991.437"; exon_number "2";
chr9	StringTie	exon	128167095	128167164	1000	-	.	gene_id "MSTRG.200991"; transcript_id "MSTRG.200991.437"; exon_number "3";
chr9	StringTie	exon	128169052	128169201	1000	-	.	gene_id "MSTRG.200991"; transcript_id "MSTRG.200991.437"; exon_number "4";
chr9	StringTie	exon	128169406	128169519	1000	-	.	gene_id "MSTRG.200991"; transcript_id "MSTRG.200991.437"; exon_number "5";
chr9	StringTie	exon	128170020	128170107	1000	-	.	gene_id "MSTRG.200991"; transcript_id "MSTRG.200991.437"; exon_number "6";
chr9	StringTie	exon	128176351	128176475	1000	-	.	gene_id "MSTRG.200991"; transcript_id "MSTRG.200991.437"; exon_number "7";
chr9	StringTie	exon	128177566	128177763	1000	-	.	gene_id "MSTRG.200991"; transcript_id "MSTRG.200991.437"; exon_number "8";
chr9	StringTie	exon	128178369	128178490	1000	-	.	gene_id "MSTRG.200991"; transcript_id "MSTRG.200991.437"; exon_number "9";
chr9	StringTie	exon	128178709	128178952	1000	-	.	gene_id "MSTRG.200991"; transcript_id "MSTRG.200991.437"; exon_number "10";
chr9	StringTie	exon	128179037	128179084	1000	-	.	gene_id "MSTRG.200991"; transcript_id "MSTRG.200991.437"; exon_number "11";
chr9	StringTie	exon	128179127	128179410	1000	-	.	gene_id "MSTRG.200991"; transcript_id "MSTRG.200991.437"; exon_number "12";
chr9	StringTie	exon	128180415	128180523	1000	-	.	gene_id "MSTRG.200991"; transcript_id "MSTRG.200991.437"; exon_number "13";
chr9	StringTie	exon	128180721	128180799	1000	-	.	gene_id "MSTRG.200991"; transcript_id "MSTRG.200991.437"; exon_number "14";
chr9	StringTie	exon	128185547	128185776	1000	-	.	gene_id "MSTRG.200991"; transcript_id "MSTRG.200991.437"; exon_number "15";
chr9	StringTie	exon	128187863	128187934	1000	-	.	gene_id "MSTRG.200991"; transcript_id "MSTRG.200991.437"; exon_number "16";
chr9	StringTie	exon	128190329	128190444	1000	-	.	gene_id "MSTRG.200991"; transcript_id "MSTRG.200991.437"; exon_number "17";
chr9	StringTie	exon	128190688	128190862	1000	-	.	gene_id "MSTRG.200991"; transcript_id "MSTRG.200991.437"; exon_number "18";
chr9	StringTie	exon	128191432	128191533	1000	-	.	gene_id "MSTRG.200991"; transcript_id "MSTRG.200991.437"; exon_number "19";
chr9	StringTie	transcript	128166060	128191515	1000	-	.	gene_id "MSTRG.200991"; transcript_id "MSTRG.200991.438";
chr9	StringTie	exon	128166060	128166406	1000	-	.	gene_id "MSTRG.200991"; transcript_id "MSTRG.200991.438"; exon_number "1";
chr9	StringTie	exon	128166759	128166880	1000	-	.	gene_id "MSTRG.200991"; transcript_id "MSTRG.200991.438"; exon_number "2";
chr9	StringTie	exon	128167095	128167164	1000	-	.	gene_id "MSTRG.200991"; transcript_id "MSTRG.200991.438"; exon_number "3";
chr9	StringTie	exon	128169052	128169201	1000	-	.	gene_id "MSTRG.200991"; transcript_id "MSTRG.200991.438"; exon_number "4";
chr9	StringTie	exon	128169406	128169519	1000	-	.	gene_id "MSTRG.200991"; transcript_id "MSTRG.200991.438"; exon_number "5";
chr9	StringTie	exon	128169623	128169700	1000	-	.	gene_id "MSTRG.200991"; transcript_id "MSTRG.200991.438"; exon_number "6";
chr9	StringTie	exon	128170020	128170107	1000	-	.	gene_id "MSTRG.200991"; transcript_id "MSTRG.200991.438"; exon_number "7";
chr9	StringTie	exon	128176351	128176475	1000	-	.	gene_id "MSTRG.200991"; transcript_id "MSTRG.200991.438"; exon_number "8";
chr9	StringTie	exon	128177566	128177763	1000	-	.	gene_id "MSTRG.200991"; transcript_id "MSTRG.200991.438"; exon_number "9";
chr9	StringTie	exon	128178369	128178490	1000	-	.	gene_id "MSTRG.200991"; transcript_id "MSTRG.200991.438"; exon_number "10";
chr9	StringTie	exon	128178709	128178904	1000	-	.	gene_id "MSTRG.200991"; transcript_id "MSTRG.200991.438"; exon_number "11";
chr9	StringTie	exon	128179073	128179415	1000	-	.	gene_id "MSTRG.200991"; transcript_id "MSTRG.200991.438"; exon_number "12";
chr9	StringTie	exon	128180415	128180523	1000	-	.	gene_id "MSTRG.200991"; transcript_id "MSTRG.200991.438"; exon_number "13";
chr9	StringTie	exon	128180721	128180799	1000	-	.	gene_id "MSTRG.200991"; transcript_id "MSTRG.200991.438"; exon_number "14";
chr9	StringTie	exon	128185547	128185776	1000	-	.	gene_id "MSTRG.200991"; transcript_id "MSTRG.200991.438"; exon_number "15";
chr9	StringTie	exon	128187863	128187934	1000	-	.	gene_id "MSTRG.200991"; transcript_id "MSTRG.200991.438"; exon_number "16";
chr9	StringTie	exon	128190329	128190444	1000	-	.	gene_id "MSTRG.200991"; transcript_id "MSTRG.200991.438"; exon_number "17";
chr9	StringTie	exon	128190688	128190862	1000	-	.	gene_id "MSTRG.200991"; transcript_id "MSTRG.200991.438"; exon_number "18";
chr9	StringTie	exon	128191432	128191515	1000	-	.	gene_id "MSTRG.200991"; transcript_id "MSTRG.200991.438"; exon_number "19";
chr9	StringTie	transcript	128166061	128190445	1000	-	.	gene_id "MSTRG.200991"; transcript_id "MSTRG.200991.439";
chr9	StringTie	exon	128166061	128166406	1000	-	.	gene_id "MSTRG.200991"; transcript_id "MSTRG.200991.439"; exon_number "1";
chr9	StringTie	exon	128166759	128166880	1000	-	.	gene_id "MSTRG.200991"; transcript_id "MSTRG.200991.439"; exon_number "2";
chr9	StringTie	exon	128167095	128167164	1000	-	.	gene_id "MSTRG.200991"; transcript_id "MSTRG.200991.439"; exon_number "3";
chr9	StringTie	exon	128169076	128169201	1000	-	.	gene_id "MSTRG.200991"; transcript_id "MSTRG.200991.439"; exon_number "4";
chr9	StringTie	exon	128169406	128169519	1000	-	.	gene_id "MSTRG.200991"; transcript_id "MSTRG.200991.439"; exon_number "5";
chr9	StringTie	exon	128170020	128170107	1000	-	.	gene_id "MSTRG.200991"; transcript_id "MSTRG.200991.439"; exon_number "6";
chr9	StringTie	exon	128176351	128176475	1000	-	.	gene_id "MSTRG.200991"; transcript_id "MSTRG.200991.439"; exon_number "7";
chr9	StringTie	exon	128177566	128177781	1000	-	.	gene_id "MSTRG.200991"; transcript_id "MSTRG.200991.439"; exon_number "8";
chr9	StringTie	exon	128178369	128178490	1000	-	.	gene_id "MSTRG.200991"; transcript_id "MSTRG.200991.439"; exon_number "9";
chr9	StringTie	exon	128178709	128178988	1000	-	.	gene_id "MSTRG.200991"; transcript_id "MSTRG.200991.439"; exon_number "10";
chr9	StringTie	exon	128179073	128179415	1000	-	.	gene_id "MSTRG.200991"; transcript_id "MSTRG.200991.439"; exon_number "11";
chr9	StringTie	exon	128180415	128180523	1000	-	.	gene_id "MSTRG.200991"; transcript_id "MSTRG.200991.439"; exon_number "12";
chr9	StringTie	exon	128180721	128180799	1000	-	.	gene_id "MSTRG.200991"; transcript_id "MSTRG.200991.439"; exon_number "13";
chr9	StringTie	exon	128185547	128185776	1000	-	.	gene_id "MSTRG.200991"; transcript_id "MSTRG.200991.439"; exon_number "14";
chr9	StringTie	exon	128187863	128187934	1000	-	.	gene_id "MSTRG.200991"; transcript_id "MSTRG.200991.439"; exon_number "15";
chr9	StringTie	exon	128190329	128190445	1000	-	.	gene_id "MSTRG.200991"; transcript_id "MSTRG.200991.439"; exon_number "16";
chr9	StringTie	transcript	128162719	128192528	1000	-	.	gene_id "MSTRG.200991"; transcript_id "MSTRG.200991.44";
chr9	StringTie	exon	128162719	128162947	1000	-	.	gene_id "MSTRG.200991"; transcript_id "MSTRG.200991.44"; exon_number "1";
chr9	StringTie	exon	128166257	128166406	1000	-	.	gene_id "MSTRG.200991"; transcript_id "MSTRG.200991.44"; exon_number "2";
chr9	StringTie	exon	128166759	128166880	1000	-	.	gene_id "MSTRG.200991"; transcript_id "MSTRG.200991.44"; exon_number "3";
chr9	StringTie	exon	128167095	128167164	1000	-	.	gene_id "MSTRG.200991"; transcript_id "MSTRG.200991.44"; exon_number "4";
chr9	StringTie	exon	128169052	128169201	1000	-	.	gene_id "MSTRG.200991"; transcript_id "MSTRG.200991.44"; exon_number "5";
chr9	StringTie	exon	128169406	128169519	1000	-	.	gene_id "MSTRG.200991"; transcript_id "MSTRG.200991.44"; exon_number "6";
chr9	StringTie	exon	128170020	128170107	1000	-	.	gene_id "MSTRG.200991"; transcript_id "MSTRG.200991.44"; exon_number "7";
chr9	StringTie	exon	128176351	128176475	1000	-	.	gene_id "MSTRG.200991"; transcript_id "MSTRG.200991.44"; exon_number "8";
chr9	StringTie	exon	128177566	128177763	1000	-	.	gene_id "MSTRG.200991"; transcript_id "MSTRG.200991.44"; exon_number "9";
chr9	StringTie	exon	128178369	128178490	1000	-	.	gene_id "MSTRG.200991"; transcript_id "MSTRG.200991.44"; exon_number "10";
chr9	StringTie	exon	128178709	128178988	1000	-	.	gene_id "MSTRG.200991"; transcript_id "MSTRG.200991.44"; exon_number "11";
chr9	StringTie	exon	128179073	128179415	1000	-	.	gene_id "MSTRG.200991"; transcript_id "MSTRG.200991.44"; exon_number "12";
chr9	StringTie	exon	128180415	128180523	1000	-	.	gene_id "MSTRG.200991"; transcript_id "MSTRG.200991.44"; exon_number "13";
chr9	StringTie	exon	128180721	128180814	1000	-	.	gene_id "MSTRG.200991"; transcript_id "MSTRG.200991.44"; exon_number "14";
chr9	StringTie	exon	128185547	128185776	1000	-	.	gene_id "MSTRG.200991"; transcript_id "MSTRG.200991.44"; exon_number "15";
chr9	StringTie	exon	128187863	128187934	1000	-	.	gene_id "MSTRG.200991"; transcript_id "MSTRG.200991.44"; exon_number "16";
chr9	StringTie	exon	128190329	128190444	1000	-	.	gene_id "MSTRG.200991"; transcript_id "MSTRG.200991.44"; exon_number "17";
chr9	StringTie	exon	128190688	128190862	1000	-	.	gene_id "MSTRG.200991"; transcript_id "MSTRG.200991.44"; exon_number "18";
chr9	StringTie	exon	128191432	128192528	1000	-	.	gene_id "MSTRG.200991"; transcript_id "MSTRG.200991.44"; exon_number "19";
chr9	StringTie	transcript	128166061	128190849	1000	-	.	gene_id "MSTRG.200991"; transcript_id "MSTRG.200991.440";
chr9	StringTie	exon	128166061	128166406	1000	-	.	gene_id "MSTRG.200991"; transcript_id "MSTRG.200991.440"; exon_number "1";
chr9	StringTie	exon	128166759	128166880	1000	-	.	gene_id "MSTRG.200991"; transcript_id "MSTRG.200991.440"; exon_number "2";
chr9	StringTie	exon	128167095	128167164	1000	-	.	gene_id "MSTRG.200991"; transcript_id "MSTRG.200991.440"; exon_number "3";
chr9	StringTie	exon	128169052	128169201	1000	-	.	gene_id "MSTRG.200991"; transcript_id "MSTRG.200991.440"; exon_number "4";
chr9	StringTie	exon	128169406	128169519	1000	-	.	gene_id "MSTRG.200991"; transcript_id "MSTRG.200991.440"; exon_number "5";
chr9	StringTie	exon	128170020	128170107	1000	-	.	gene_id "MSTRG.200991"; transcript_id "MSTRG.200991.440"; exon_number "6";
chr9	StringTie	exon	128176351	128176466	1000	-	.	gene_id "MSTRG.200991"; transcript_id "MSTRG.200991.440"; exon_number "7";
chr9	StringTie	exon	128177566	128177763	1000	-	.	gene_id "MSTRG.200991"; transcript_id "MSTRG.200991.440"; exon_number "8";
chr9	StringTie	exon	128178369	128178490	1000	-	.	gene_id "MSTRG.200991"; transcript_id "MSTRG.200991.440"; exon_number "9";
chr9	StringTie	exon	128178709	128179415	1000	-	.	gene_id "MSTRG.200991"; transcript_id "MSTRG.200991.440"; exon_number "10";
chr9	StringTie	exon	128180415	128180523	1000	-	.	gene_id "MSTRG.200991"; transcript_id "MSTRG.200991.440"; exon_number "11";
chr9	StringTie	exon	128180721	128180799	1000	-	.	gene_id "MSTRG.200991"; transcript_id "MSTRG.200991.440"; exon_number "12";
chr9	StringTie	exon	128185547	128185776	1000	-	.	gene_id "MSTRG.200991"; transcript_id "MSTRG.200991.440"; exon_number "13";
chr9	StringTie	exon	128187863	128187934	1000	-	.	gene_id "MSTRG.200991"; transcript_id "MSTRG.200991.440"; exon_number "14";
chr9	StringTie	exon	128190329	128190444	1000	-	.	gene_id "MSTRG.200991"; transcript_id "MSTRG.200991.440"; exon_number "15";
chr9	StringTie	exon	128190688	128190849	1000	-	.	gene_id "MSTRG.200991"; transcript_id "MSTRG.200991.440"; exon_number "16";
chr9	StringTie	transcript	128166061	128191596	1000	-	.	gene_id "MSTRG.200991"; transcript_id "MSTRG.200991.441";
chr9	StringTie	exon	128166061	128166406	1000	-	.	gene_id "MSTRG.200991"; transcript_id "MSTRG.200991.441"; exon_number "1";
chr9	StringTie	exon	128166759	128166880	1000	-	.	gene_id "MSTRG.200991"; transcript_id "MSTRG.200991.441"; exon_number "2";
chr9	StringTie	exon	128167095	128167164	1000	-	.	gene_id "MSTRG.200991"; transcript_id "MSTRG.200991.441"; exon_number "3";
chr9	StringTie	exon	128169076	128169201	1000	-	.	gene_id "MSTRG.200991"; transcript_id "MSTRG.200991.441"; exon_number "4";
chr9	StringTie	exon	128169406	128169519	1000	-	.	gene_id "MSTRG.200991"; transcript_id "MSTRG.200991.441"; exon_number "5";
chr9	StringTie	exon	128170020	128170107	1000	-	.	gene_id "MSTRG.200991"; transcript_id "MSTRG.200991.441"; exon_number "6";
chr9	StringTie	exon	128176351	128176475	1000	-	.	gene_id "MSTRG.200991"; transcript_id "MSTRG.200991.441"; exon_number "7";
chr9	StringTie	exon	128177566	128177763	1000	-	.	gene_id "MSTRG.200991"; transcript_id "MSTRG.200991.441"; exon_number "8";
chr9	StringTie	exon	128178369	128178490	1000	-	.	gene_id "MSTRG.200991"; transcript_id "MSTRG.200991.441"; exon_number "9";
chr9	StringTie	exon	128178709	128178892	1000	-	.	gene_id "MSTRG.200991"; transcript_id "MSTRG.200991.441"; exon_number "10";
chr9	StringTie	exon	128179073	128179415	1000	-	.	gene_id "MSTRG.200991"; transcript_id "MSTRG.200991.441"; exon_number "11";
chr9	StringTie	exon	128180415	128180523	1000	-	.	gene_id "MSTRG.200991"; transcript_id "MSTRG.200991.441"; exon_number "12";
chr9	StringTie	exon	128180721	128180814	1000	-	.	gene_id "MSTRG.200991"; transcript_id "MSTRG.200991.441"; exon_number "13";
chr9	StringTie	exon	128185547	128185776	1000	-	.	gene_id "MSTRG.200991"; transcript_id "MSTRG.200991.441"; exon_number "14";
chr9	StringTie	exon	128187863	128187934	1000	-	.	gene_id "MSTRG.200991"; transcript_id "MSTRG.200991.441"; exon_number "15";
chr9	StringTie	exon	128190329	128190862	1000	-	.	gene_id "MSTRG.200991"; transcript_id "MSTRG.200991.441"; exon_number "16";
chr9	StringTie	exon	128191432	128191596	1000	-	.	gene_id "MSTRG.200991"; transcript_id "MSTRG.200991.441"; exon_number "17";
chr9	StringTie	transcript	128166061	128191958	1000	-	.	gene_id "MSTRG.200991"; transcript_id "MSTRG.200991.442";
chr9	StringTie	exon	128166061	128166406	1000	-	.	gene_id "MSTRG.200991"; transcript_id "MSTRG.200991.442"; exon_number "1";
chr9	StringTie	exon	128166759	128166880	1000	-	.	gene_id "MSTRG.200991"; transcript_id "MSTRG.200991.442"; exon_number "2";
chr9	StringTie	exon	128167095	128167164	1000	-	.	gene_id "MSTRG.200991"; transcript_id "MSTRG.200991.442"; exon_number "3";
chr9	StringTie	exon	128169052	128169201	1000	-	.	gene_id "MSTRG.200991"; transcript_id "MSTRG.200991.442"; exon_number "4";
chr9	StringTie	exon	128169406	128169519	1000	-	.	gene_id "MSTRG.200991"; transcript_id "MSTRG.200991.442"; exon_number "5";
chr9	StringTie	exon	128170020	128170107	1000	-	.	gene_id "MSTRG.200991"; transcript_id "MSTRG.200991.442"; exon_number "6";
chr9	StringTie	exon	128176351	128176475	1000	-	.	gene_id "MSTRG.200991"; transcript_id "MSTRG.200991.442"; exon_number "7";
chr9	StringTie	exon	128177566	128177781	1000	-	.	gene_id "MSTRG.200991"; transcript_id "MSTRG.200991.442"; exon_number "8";
chr9	StringTie	exon	128178369	128178490	1000	-	.	gene_id "MSTRG.200991"; transcript_id "MSTRG.200991.442"; exon_number "9";
chr9	StringTie	exon	128178709	128179415	1000	-	.	gene_id "MSTRG.200991"; transcript_id "MSTRG.200991.442"; exon_number "10";
chr9	StringTie	exon	128180415	128180523	1000	-	.	gene_id "MSTRG.200991"; transcript_id "MSTRG.200991.442"; exon_number "11";
chr9	StringTie	exon	128180721	128180799	1000	-	.	gene_id "MSTRG.200991"; transcript_id "MSTRG.200991.442"; exon_number "12";
chr9	StringTie	exon	128185547	128185776	1000	-	.	gene_id "MSTRG.200991"; transcript_id "MSTRG.200991.442"; exon_number "13";
chr9	StringTie	exon	128187863	128187934	1000	-	.	gene_id "MSTRG.200991"; transcript_id "MSTRG.200991.442"; exon_number "14";
chr9	StringTie	exon	128190329	128190428	1000	-	.	gene_id "MSTRG.200991"; transcript_id "MSTRG.200991.442"; exon_number "15";
chr9	StringTie	exon	128190688	128190862	1000	-	.	gene_id "MSTRG.200991"; transcript_id "MSTRG.200991.442"; exon_number "16";
chr9	StringTie	exon	128191732	128191958	1000	-	.	gene_id "MSTRG.200991"; transcript_id "MSTRG.200991.442"; exon_number "17";
chr9	StringTie	transcript	128166061	128192005	1000	-	.	gene_id "MSTRG.200991"; transcript_id "MSTRG.200991.443";
chr9	StringTie	exon	128166061	128166406	1000	-	.	gene_id "MSTRG.200991"; transcript_id "MSTRG.200991.443"; exon_number "1";
chr9	StringTie	exon	128166759	128166880	1000	-	.	gene_id "MSTRG.200991"; transcript_id "MSTRG.200991.443"; exon_number "2";
chr9	StringTie	exon	128167095	128167164	1000	-	.	gene_id "MSTRG.200991"; transcript_id "MSTRG.200991.443"; exon_number "3";
chr9	StringTie	exon	128169052	128169201	1000	-	.	gene_id "MSTRG.200991"; transcript_id "MSTRG.200991.443"; exon_number "4";
chr9	StringTie	exon	128169406	128169519	1000	-	.	gene_id "MSTRG.200991"; transcript_id "MSTRG.200991.443"; exon_number "5";
chr9	StringTie	exon	128170020	128170107	1000	-	.	gene_id "MSTRG.200991"; transcript_id "MSTRG.200991.443"; exon_number "6";
chr9	StringTie	exon	128176351	128176475	1000	-	.	gene_id "MSTRG.200991"; transcript_id "MSTRG.200991.443"; exon_number "7";
chr9	StringTie	exon	128177566	128177763	1000	-	.	gene_id "MSTRG.200991"; transcript_id "MSTRG.200991.443"; exon_number "8";
chr9	StringTie	exon	128178369	128178490	1000	-	.	gene_id "MSTRG.200991"; transcript_id "MSTRG.200991.443"; exon_number "9";
chr9	StringTie	exon	128178709	128179415	1000	-	.	gene_id "MSTRG.200991"; transcript_id "MSTRG.200991.443"; exon_number "10";
chr9	StringTie	exon	128180415	128180523	1000	-	.	gene_id "MSTRG.200991"; transcript_id "MSTRG.200991.443"; exon_number "11";
chr9	StringTie	exon	128180721	128180814	1000	-	.	gene_id "MSTRG.200991"; transcript_id "MSTRG.200991.443"; exon_number "12";
chr9	StringTie	exon	128185547	128185776	1000	-	.	gene_id "MSTRG.200991"; transcript_id "MSTRG.200991.443"; exon_number "13";
chr9	StringTie	exon	128187863	128187934	1000	-	.	gene_id "MSTRG.200991"; transcript_id "MSTRG.200991.443"; exon_number "14";
chr9	StringTie	exon	128190329	128190398	1000	-	.	gene_id "MSTRG.200991"; transcript_id "MSTRG.200991.443"; exon_number "15";
chr9	StringTie	exon	128190688	128190862	1000	-	.	gene_id "MSTRG.200991"; transcript_id "MSTRG.200991.443"; exon_number "16";
chr9	StringTie	exon	128191855	128192005	1000	-	.	gene_id "MSTRG.200991"; transcript_id "MSTRG.200991.443"; exon_number "17";
chr9	StringTie	transcript	128166061	128191519	1000	-	.	gene_id "MSTRG.200991"; transcript_id "MSTRG.200991.444";
chr9	StringTie	exon	128166061	128166406	1000	-	.	gene_id "MSTRG.200991"; transcript_id "MSTRG.200991.444"; exon_number "1";
chr9	StringTie	exon	128166759	128166880	1000	-	.	gene_id "MSTRG.200991"; transcript_id "MSTRG.200991.444"; exon_number "2";
chr9	StringTie	exon	128167095	128167164	1000	-	.	gene_id "MSTRG.200991"; transcript_id "MSTRG.200991.444"; exon_number "3";
chr9	StringTie	exon	128169076	128169201	1000	-	.	gene_id "MSTRG.200991"; transcript_id "MSTRG.200991.444"; exon_number "4";
chr9	StringTie	exon	128169406	128169519	1000	-	.	gene_id "MSTRG.200991"; transcript_id "MSTRG.200991.444"; exon_number "5";
chr9	StringTie	exon	128170020	128170107	1000	-	.	gene_id "MSTRG.200991"; transcript_id "MSTRG.200991.444"; exon_number "6";
chr9	StringTie	exon	128176351	128176475	1000	-	.	gene_id "MSTRG.200991"; transcript_id "MSTRG.200991.444"; exon_number "7";
chr9	StringTie	exon	128177566	128177763	1000	-	.	gene_id "MSTRG.200991"; transcript_id "MSTRG.200991.444"; exon_number "8";
chr9	StringTie	exon	128178369	128178490	1000	-	.	gene_id "MSTRG.200991"; transcript_id "MSTRG.200991.444"; exon_number "9";
chr9	StringTie	exon	128178709	128178976	1000	-	.	gene_id "MSTRG.200991"; transcript_id "MSTRG.200991.444"; exon_number "10";
chr9	StringTie	exon	128179073	128179415	1000	-	.	gene_id "MSTRG.200991"; transcript_id "MSTRG.200991.444"; exon_number "11";
chr9	StringTie	exon	128180415	128180523	1000	-	.	gene_id "MSTRG.200991"; transcript_id "MSTRG.200991.444"; exon_number "12";
chr9	StringTie	exon	128180721	128180799	1000	-	.	gene_id "MSTRG.200991"; transcript_id "MSTRG.200991.444"; exon_number "13";
chr9	StringTie	exon	128185547	128185776	1000	-	.	gene_id "MSTRG.200991"; transcript_id "MSTRG.200991.444"; exon_number "14";
chr9	StringTie	exon	128187863	128187934	1000	-	.	gene_id "MSTRG.200991"; transcript_id "MSTRG.200991.444"; exon_number "15";
chr9	StringTie	exon	128190329	128190444	1000	-	.	gene_id "MSTRG.200991"; transcript_id "MSTRG.200991.444"; exon_number "16";
chr9	StringTie	exon	128190688	128190862	1000	-	.	gene_id "MSTRG.200991"; transcript_id "MSTRG.200991.444"; exon_number "17";
chr9	StringTie	exon	128191432	128191519	1000	-	.	gene_id "MSTRG.200991"; transcript_id "MSTRG.200991.444"; exon_number "18";
chr9	StringTie	transcript	128166062	128192415	1000	-	.	gene_id "MSTRG.200991"; transcript_id "MSTRG.200991.445";
chr9	StringTie	exon	128166062	128166406	1000	-	.	gene_id "MSTRG.200991"; transcript_id "MSTRG.200991.445"; exon_number "1";
chr9	StringTie	exon	128166759	128166880	1000	-	.	gene_id "MSTRG.200991"; transcript_id "MSTRG.200991.445"; exon_number "2";
chr9	StringTie	exon	128167095	128167164	1000	-	.	gene_id "MSTRG.200991"; transcript_id "MSTRG.200991.445"; exon_number "3";
chr9	StringTie	exon	128169052	128169201	1000	-	.	gene_id "MSTRG.200991"; transcript_id "MSTRG.200991.445"; exon_number "4";
chr9	StringTie	exon	128169406	128169519	1000	-	.	gene_id "MSTRG.200991"; transcript_id "MSTRG.200991.445"; exon_number "5";
chr9	StringTie	exon	128170020	128170107	1000	-	.	gene_id "MSTRG.200991"; transcript_id "MSTRG.200991.445"; exon_number "6";
chr9	StringTie	exon	128176351	128176475	1000	-	.	gene_id "MSTRG.200991"; transcript_id "MSTRG.200991.445"; exon_number "7";
chr9	StringTie	exon	128177566	128177763	1000	-	.	gene_id "MSTRG.200991"; transcript_id "MSTRG.200991.445"; exon_number "8";
chr9	StringTie	exon	128178369	128178490	1000	-	.	gene_id "MSTRG.200991"; transcript_id "MSTRG.200991.445"; exon_number "9";
chr9	StringTie	exon	128178709	128179415	1000	-	.	gene_id "MSTRG.200991"; transcript_id "MSTRG.200991.445"; exon_number "10";
chr9	StringTie	exon	128180415	128180523	1000	-	.	gene_id "MSTRG.200991"; transcript_id "MSTRG.200991.445"; exon_number "11";
chr9	StringTie	exon	128180721	128180814	1000	-	.	gene_id "MSTRG.200991"; transcript_id "MSTRG.200991.445"; exon_number "12";
chr9	StringTie	exon	128185547	128185776	1000	-	.	gene_id "MSTRG.200991"; transcript_id "MSTRG.200991.445"; exon_number "13";
chr9	StringTie	exon	128190329	128190444	1000	-	.	gene_id "MSTRG.200991"; transcript_id "MSTRG.200991.445"; exon_number "14";
chr9	StringTie	exon	128190688	128190862	1000	-	.	gene_id "MSTRG.200991"; transcript_id "MSTRG.200991.445"; exon_number "15";
chr9	StringTie	exon	128191855	128192415	1000	-	.	gene_id "MSTRG.200991"; transcript_id "MSTRG.200991.445"; exon_number "16";
chr9	StringTie	transcript	128166062	128191917	1000	-	.	gene_id "MSTRG.200991"; transcript_id "MSTRG.200991.446";
chr9	StringTie	exon	128166062	128166406	1000	-	.	gene_id "MSTRG.200991"; transcript_id "MSTRG.200991.446"; exon_number "1";
chr9	StringTie	exon	128166759	128166880	1000	-	.	gene_id "MSTRG.200991"; transcript_id "MSTRG.200991.446"; exon_number "2";
chr9	StringTie	exon	128167095	128167164	1000	-	.	gene_id "MSTRG.200991"; transcript_id "MSTRG.200991.446"; exon_number "3";
chr9	StringTie	exon	128169076	128169201	1000	-	.	gene_id "MSTRG.200991"; transcript_id "MSTRG.200991.446"; exon_number "4";
chr9	StringTie	exon	128169406	128169519	1000	-	.	gene_id "MSTRG.200991"; transcript_id "MSTRG.200991.446"; exon_number "5";
chr9	StringTie	exon	128170020	128170107	1000	-	.	gene_id "MSTRG.200991"; transcript_id "MSTRG.200991.446"; exon_number "6";
chr9	StringTie	exon	128176351	128176475	1000	-	.	gene_id "MSTRG.200991"; transcript_id "MSTRG.200991.446"; exon_number "7";
chr9	StringTie	exon	128177566	128177755	1000	-	.	gene_id "MSTRG.200991"; transcript_id "MSTRG.200991.446"; exon_number "8";
chr9	StringTie	exon	128178381	128178490	1000	-	.	gene_id "MSTRG.200991"; transcript_id "MSTRG.200991.446"; exon_number "9";
chr9	StringTie	exon	128178709	128179415	1000	-	.	gene_id "MSTRG.200991"; transcript_id "MSTRG.200991.446"; exon_number "10";
chr9	StringTie	exon	128180415	128180523	1000	-	.	gene_id "MSTRG.200991"; transcript_id "MSTRG.200991.446"; exon_number "11";
chr9	StringTie	exon	128180721	128180814	1000	-	.	gene_id "MSTRG.200991"; transcript_id "MSTRG.200991.446"; exon_number "12";
chr9	StringTie	exon	128185547	128185776	1000	-	.	gene_id "MSTRG.200991"; transcript_id "MSTRG.200991.446"; exon_number "13";
chr9	StringTie	exon	128187863	128187934	1000	-	.	gene_id "MSTRG.200991"; transcript_id "MSTRG.200991.446"; exon_number "14";
chr9	StringTie	exon	128190329	128190444	1000	-	.	gene_id "MSTRG.200991"; transcript_id "MSTRG.200991.446"; exon_number "15";
chr9	StringTie	exon	128190688	128190862	1000	-	.	gene_id "MSTRG.200991"; transcript_id "MSTRG.200991.446"; exon_number "16";
chr9	StringTie	exon	128191855	128191917	1000	-	.	gene_id "MSTRG.200991"; transcript_id "MSTRG.200991.446"; exon_number "17";
chr9	StringTie	transcript	128166062	128191814	1000	-	.	gene_id "MSTRG.200991"; transcript_id "MSTRG.200991.447";
chr9	StringTie	exon	128166062	128166406	1000	-	.	gene_id "MSTRG.200991"; transcript_id "MSTRG.200991.447"; exon_number "1";
chr9	StringTie	exon	128166763	128166880	1000	-	.	gene_id "MSTRG.200991"; transcript_id "MSTRG.200991.447"; exon_number "2";
chr9	StringTie	exon	128167095	128167164	1000	-	.	gene_id "MSTRG.200991"; transcript_id "MSTRG.200991.447"; exon_number "3";
chr9	StringTie	exon	128169076	128169201	1000	-	.	gene_id "MSTRG.200991"; transcript_id "MSTRG.200991.447"; exon_number "4";
chr9	StringTie	exon	128169406	128169519	1000	-	.	gene_id "MSTRG.200991"; transcript_id "MSTRG.200991.447"; exon_number "5";
chr9	StringTie	exon	128170020	128170107	1000	-	.	gene_id "MSTRG.200991"; transcript_id "MSTRG.200991.447"; exon_number "6";
chr9	StringTie	exon	128176351	128176475	1000	-	.	gene_id "MSTRG.200991"; transcript_id "MSTRG.200991.447"; exon_number "7";
chr9	StringTie	exon	128177566	128177763	1000	-	.	gene_id "MSTRG.200991"; transcript_id "MSTRG.200991.447"; exon_number "8";
chr9	StringTie	exon	128178369	128178490	1000	-	.	gene_id "MSTRG.200991"; transcript_id "MSTRG.200991.447"; exon_number "9";
chr9	StringTie	exon	128178709	128178904	1000	-	.	gene_id "MSTRG.200991"; transcript_id "MSTRG.200991.447"; exon_number "10";
chr9	StringTie	exon	128179244	128179415	1000	-	.	gene_id "MSTRG.200991"; transcript_id "MSTRG.200991.447"; exon_number "11";
chr9	StringTie	exon	128180415	128180523	1000	-	.	gene_id "MSTRG.200991"; transcript_id "MSTRG.200991.447"; exon_number "12";
chr9	StringTie	exon	128180721	128180799	1000	-	.	gene_id "MSTRG.200991"; transcript_id "MSTRG.200991.447"; exon_number "13";
chr9	StringTie	exon	128185547	128185776	1000	-	.	gene_id "MSTRG.200991"; transcript_id "MSTRG.200991.447"; exon_number "14";
chr9	StringTie	exon	128190329	128190444	1000	-	.	gene_id "MSTRG.200991"; transcript_id "MSTRG.200991.447"; exon_number "15";
chr9	StringTie	exon	128190688	128190862	1000	-	.	gene_id "MSTRG.200991"; transcript_id "MSTRG.200991.447"; exon_number "16";
chr9	StringTie	exon	128191732	128191814	1000	-	.	gene_id "MSTRG.200991"; transcript_id "MSTRG.200991.447"; exon_number "17";
chr9	StringTie	transcript	128166062	128191826	1000	-	.	gene_id "MSTRG.200991"; transcript_id "MSTRG.200991.448";
chr9	StringTie	exon	128166062	128166406	1000	-	.	gene_id "MSTRG.200991"; transcript_id "MSTRG.200991.448"; exon_number "1";
chr9	StringTie	exon	128166759	128166880	1000	-	.	gene_id "MSTRG.200991"; transcript_id "MSTRG.200991.448"; exon_number "2";
chr9	StringTie	exon	128167095	128167164	1000	-	.	gene_id "MSTRG.200991"; transcript_id "MSTRG.200991.448"; exon_number "3";
chr9	StringTie	exon	128169052	128169201	1000	-	.	gene_id "MSTRG.200991"; transcript_id "MSTRG.200991.448"; exon_number "4";
chr9	StringTie	exon	128169406	128169519	1000	-	.	gene_id "MSTRG.200991"; transcript_id "MSTRG.200991.448"; exon_number "5";
chr9	StringTie	exon	128170020	128170107	1000	-	.	gene_id "MSTRG.200991"; transcript_id "MSTRG.200991.448"; exon_number "6";
chr9	StringTie	exon	128176351	128176475	1000	-	.	gene_id "MSTRG.200991"; transcript_id "MSTRG.200991.448"; exon_number "7";
chr9	StringTie	exon	128177566	128177763	1000	-	.	gene_id "MSTRG.200991"; transcript_id "MSTRG.200991.448"; exon_number "8";
chr9	StringTie	exon	128178369	128178490	1000	-	.	gene_id "MSTRG.200991"; transcript_id "MSTRG.200991.448"; exon_number "9";
chr9	StringTie	exon	128178709	128179084	1000	-	.	gene_id "MSTRG.200991"; transcript_id "MSTRG.200991.448"; exon_number "10";
chr9	StringTie	exon	128179127	128179415	1000	-	.	gene_id "MSTRG.200991"; transcript_id "MSTRG.200991.448"; exon_number "11";
chr9	StringTie	exon	128180415	128180523	1000	-	.	gene_id "MSTRG.200991"; transcript_id "MSTRG.200991.448"; exon_number "12";
chr9	StringTie	exon	128180721	128180799	1000	-	.	gene_id "MSTRG.200991"; transcript_id "MSTRG.200991.448"; exon_number "13";
chr9	StringTie	exon	128185547	128185776	1000	-	.	gene_id "MSTRG.200991"; transcript_id "MSTRG.200991.448"; exon_number "14";
chr9	StringTie	exon	128187863	128187934	1000	-	.	gene_id "MSTRG.200991"; transcript_id "MSTRG.200991.448"; exon_number "15";
chr9	StringTie	exon	128190329	128190428	1000	-	.	gene_id "MSTRG.200991"; transcript_id "MSTRG.200991.448"; exon_number "16";
chr9	StringTie	exon	128190688	128190862	1000	-	.	gene_id "MSTRG.200991"; transcript_id "MSTRG.200991.448"; exon_number "17";
chr9	StringTie	exon	128191732	128191826	1000	-	.	gene_id "MSTRG.200991"; transcript_id "MSTRG.200991.448"; exon_number "18";
chr9	StringTie	transcript	128166062	128192327	1000	-	.	gene_id "MSTRG.200991"; transcript_id "MSTRG.200991.449";
chr9	StringTie	exon	128166062	128166406	1000	-	.	gene_id "MSTRG.200991"; transcript_id "MSTRG.200991.449"; exon_number "1";
chr9	StringTie	exon	128166759	128166880	1000	-	.	gene_id "MSTRG.200991"; transcript_id "MSTRG.200991.449"; exon_number "2";
chr9	StringTie	exon	128167095	128167164	1000	-	.	gene_id "MSTRG.200991"; transcript_id "MSTRG.200991.449"; exon_number "3";
chr9	StringTie	exon	128169052	128169201	1000	-	.	gene_id "MSTRG.200991"; transcript_id "MSTRG.200991.449"; exon_number "4";
chr9	StringTie	exon	128169406	128169519	1000	-	.	gene_id "MSTRG.200991"; transcript_id "MSTRG.200991.449"; exon_number "5";
chr9	StringTie	exon	128170020	128170107	1000	-	.	gene_id "MSTRG.200991"; transcript_id "MSTRG.200991.449"; exon_number "6";
chr9	StringTie	exon	128176351	128176475	1000	-	.	gene_id "MSTRG.200991"; transcript_id "MSTRG.200991.449"; exon_number "7";
chr9	StringTie	exon	128177566	128177763	1000	-	.	gene_id "MSTRG.200991"; transcript_id "MSTRG.200991.449"; exon_number "8";
chr9	StringTie	exon	128178369	128178490	1000	-	.	gene_id "MSTRG.200991"; transcript_id "MSTRG.200991.449"; exon_number "9";
chr9	StringTie	exon	128178709	128179084	1000	-	.	gene_id "MSTRG.200991"; transcript_id "MSTRG.200991.449"; exon_number "10";
chr9	StringTie	exon	128179127	128179415	1000	-	.	gene_id "MSTRG.200991"; transcript_id "MSTRG.200991.449"; exon_number "11";
chr9	StringTie	exon	128180415	128180523	1000	-	.	gene_id "MSTRG.200991"; transcript_id "MSTRG.200991.449"; exon_number "12";
chr9	StringTie	exon	128180721	128180799	1000	-	.	gene_id "MSTRG.200991"; transcript_id "MSTRG.200991.449"; exon_number "13";
chr9	StringTie	exon	128185547	128185776	1000	-	.	gene_id "MSTRG.200991"; transcript_id "MSTRG.200991.449"; exon_number "14";
chr9	StringTie	exon	128187863	128187934	1000	-	.	gene_id "MSTRG.200991"; transcript_id "MSTRG.200991.449"; exon_number "15";
chr9	StringTie	exon	128190329	128190442	1000	-	.	gene_id "MSTRG.200991"; transcript_id "MSTRG.200991.449"; exon_number "16";
chr9	StringTie	exon	128190687	128190862	1000	-	.	gene_id "MSTRG.200991"; transcript_id "MSTRG.200991.449"; exon_number "17";
chr9	StringTie	exon	128191732	128192327	1000	-	.	gene_id "MSTRG.200991"; transcript_id "MSTRG.200991.449"; exon_number "18";
chr9	StringTie	transcript	128162719	128191583	1000	-	.	gene_id "MSTRG.200991"; transcript_id "MSTRG.200991.45";
chr9	StringTie	exon	128162719	128162947	1000	-	.	gene_id "MSTRG.200991"; transcript_id "MSTRG.200991.45"; exon_number "1";
chr9	StringTie	exon	128166257	128166406	1000	-	.	gene_id "MSTRG.200991"; transcript_id "MSTRG.200991.45"; exon_number "2";
chr9	StringTie	exon	128166759	128166880	1000	-	.	gene_id "MSTRG.200991"; transcript_id "MSTRG.200991.45"; exon_number "3";
chr9	StringTie	exon	128167095	128167164	1000	-	.	gene_id "MSTRG.200991"; transcript_id "MSTRG.200991.45"; exon_number "4";
chr9	StringTie	exon	128169052	128169201	1000	-	.	gene_id "MSTRG.200991"; transcript_id "MSTRG.200991.45"; exon_number "5";
chr9	StringTie	exon	128169406	128169519	1000	-	.	gene_id "MSTRG.200991"; transcript_id "MSTRG.200991.45"; exon_number "6";
chr9	StringTie	exon	128170020	128170107	1000	-	.	gene_id "MSTRG.200991"; transcript_id "MSTRG.200991.45"; exon_number "7";
chr9	StringTie	exon	128176351	128176475	1000	-	.	gene_id "MSTRG.200991"; transcript_id "MSTRG.200991.45"; exon_number "8";
chr9	StringTie	exon	128177566	128177763	1000	-	.	gene_id "MSTRG.200991"; transcript_id "MSTRG.200991.45"; exon_number "9";
chr9	StringTie	exon	128178369	128178490	1000	-	.	gene_id "MSTRG.200991"; transcript_id "MSTRG.200991.45"; exon_number "10";
chr9	StringTie	exon	128178709	128178796	1000	-	.	gene_id "MSTRG.200991"; transcript_id "MSTRG.200991.45"; exon_number "11";
chr9	StringTie	exon	128178851	128178952	1000	-	.	gene_id "MSTRG.200991"; transcript_id "MSTRG.200991.45"; exon_number "12";
chr9	StringTie	exon	128179037	128179415	1000	-	.	gene_id "MSTRG.200991"; transcript_id "MSTRG.200991.45"; exon_number "13";
chr9	StringTie	exon	128180415	128180523	1000	-	.	gene_id "MSTRG.200991"; transcript_id "MSTRG.200991.45"; exon_number "14";
chr9	StringTie	exon	128180721	128180799	1000	-	.	gene_id "MSTRG.200991"; transcript_id "MSTRG.200991.45"; exon_number "15";
chr9	StringTie	exon	128185547	128185776	1000	-	.	gene_id "MSTRG.200991"; transcript_id "MSTRG.200991.45"; exon_number "16";
chr9	StringTie	exon	128187863	128187934	1000	-	.	gene_id "MSTRG.200991"; transcript_id "MSTRG.200991.45"; exon_number "17";
chr9	StringTie	exon	128190329	128190444	1000	-	.	gene_id "MSTRG.200991"; transcript_id "MSTRG.200991.45"; exon_number "18";
chr9	StringTie	exon	128190688	128190862	1000	-	.	gene_id "MSTRG.200991"; transcript_id "MSTRG.200991.45"; exon_number "19";
chr9	StringTie	exon	128191432	128191583	1000	-	.	gene_id "MSTRG.200991"; transcript_id "MSTRG.200991.45"; exon_number "20";
chr9	StringTie	transcript	128166062	128191518	1000	-	.	gene_id "MSTRG.200991"; transcript_id "MSTRG.200991.450";
chr9	StringTie	exon	128166062	128166406	1000	-	.	gene_id "MSTRG.200991"; transcript_id "MSTRG.200991.450"; exon_number "1";
chr9	StringTie	exon	128166759	128166880	1000	-	.	gene_id "MSTRG.200991"; transcript_id "MSTRG.200991.450"; exon_number "2";
chr9	StringTie	exon	128167095	128167164	1000	-	.	gene_id "MSTRG.200991"; transcript_id "MSTRG.200991.450"; exon_number "3";
chr9	StringTie	exon	128169076	128169201	1000	-	.	gene_id "MSTRG.200991"; transcript_id "MSTRG.200991.450"; exon_number "4";
chr9	StringTie	exon	128169406	128169519	1000	-	.	gene_id "MSTRG.200991"; transcript_id "MSTRG.200991.450"; exon_number "5";
chr9	StringTie	exon	128170020	128170107	1000	-	.	gene_id "MSTRG.200991"; transcript_id "MSTRG.200991.450"; exon_number "6";
chr9	StringTie	exon	128176351	128176475	1000	-	.	gene_id "MSTRG.200991"; transcript_id "MSTRG.200991.450"; exon_number "7";
chr9	StringTie	exon	128177566	128177763	1000	-	.	gene_id "MSTRG.200991"; transcript_id "MSTRG.200991.450"; exon_number "8";
chr9	StringTie	exon	128178369	128178490	1000	-	.	gene_id "MSTRG.200991"; transcript_id "MSTRG.200991.450"; exon_number "9";
chr9	StringTie	exon	128178709	128178952	1000	-	.	gene_id "MSTRG.200991"; transcript_id "MSTRG.200991.450"; exon_number "10";
chr9	StringTie	exon	128179037	128179415	1000	-	.	gene_id "MSTRG.200991"; transcript_id "MSTRG.200991.450"; exon_number "11";
chr9	StringTie	exon	128180415	128180523	1000	-	.	gene_id "MSTRG.200991"; transcript_id "MSTRG.200991.450"; exon_number "12";
chr9	StringTie	exon	128180721	128180814	1000	-	.	gene_id "MSTRG.200991"; transcript_id "MSTRG.200991.450"; exon_number "13";
chr9	StringTie	exon	128185547	128185776	1000	-	.	gene_id "MSTRG.200991"; transcript_id "MSTRG.200991.450"; exon_number "14";
chr9	StringTie	exon	128187863	128187934	1000	-	.	gene_id "MSTRG.200991"; transcript_id "MSTRG.200991.450"; exon_number "15";
chr9	StringTie	exon	128190329	128190428	1000	-	.	gene_id "MSTRG.200991"; transcript_id "MSTRG.200991.450"; exon_number "16";
chr9	StringTie	exon	128190688	128190862	1000	-	.	gene_id "MSTRG.200991"; transcript_id "MSTRG.200991.450"; exon_number "17";
chr9	StringTie	exon	128191432	128191518	1000	-	.	gene_id "MSTRG.200991"; transcript_id "MSTRG.200991.450"; exon_number "18";
chr9	StringTie	transcript	128166062	128191831	1000	-	.	gene_id "MSTRG.200991"; transcript_id "MSTRG.200991.451";
chr9	StringTie	exon	128166062	128166406	1000	-	.	gene_id "MSTRG.200991"; transcript_id "MSTRG.200991.451"; exon_number "1";
chr9	StringTie	exon	128166759	128166880	1000	-	.	gene_id "MSTRG.200991"; transcript_id "MSTRG.200991.451"; exon_number "2";
chr9	StringTie	exon	128167095	128167164	1000	-	.	gene_id "MSTRG.200991"; transcript_id "MSTRG.200991.451"; exon_number "3";
chr9	StringTie	exon	128169052	128169201	1000	-	.	gene_id "MSTRG.200991"; transcript_id "MSTRG.200991.451"; exon_number "4";
chr9	StringTie	exon	128169406	128169519	1000	-	.	gene_id "MSTRG.200991"; transcript_id "MSTRG.200991.451"; exon_number "5";
chr9	StringTie	exon	128170020	128170107	1000	-	.	gene_id "MSTRG.200991"; transcript_id "MSTRG.200991.451"; exon_number "6";
chr9	StringTie	exon	128176351	128176475	1000	-	.	gene_id "MSTRG.200991"; transcript_id "MSTRG.200991.451"; exon_number "7";
chr9	StringTie	exon	128177566	128177763	1000	-	.	gene_id "MSTRG.200991"; transcript_id "MSTRG.200991.451"; exon_number "8";
chr9	StringTie	exon	128178369	128178490	1000	-	.	gene_id "MSTRG.200991"; transcript_id "MSTRG.200991.451"; exon_number "9";
chr9	StringTie	exon	128178709	128179000	1000	-	.	gene_id "MSTRG.200991"; transcript_id "MSTRG.200991.451"; exon_number "10";
chr9	StringTie	exon	128179037	128179415	1000	-	.	gene_id "MSTRG.200991"; transcript_id "MSTRG.200991.451"; exon_number "11";
chr9	StringTie	exon	128180415	128180523	1000	-	.	gene_id "MSTRG.200991"; transcript_id "MSTRG.200991.451"; exon_number "12";
chr9	StringTie	exon	128180721	128180814	1000	-	.	gene_id "MSTRG.200991"; transcript_id "MSTRG.200991.451"; exon_number "13";
chr9	StringTie	exon	128185547	128185776	1000	-	.	gene_id "MSTRG.200991"; transcript_id "MSTRG.200991.451"; exon_number "14";
chr9	StringTie	exon	128187863	128187934	1000	-	.	gene_id "MSTRG.200991"; transcript_id "MSTRG.200991.451"; exon_number "15";
chr9	StringTie	exon	128190329	128190444	1000	-	.	gene_id "MSTRG.200991"; transcript_id "MSTRG.200991.451"; exon_number "16";
chr9	StringTie	exon	128190692	128190862	1000	-	.	gene_id "MSTRG.200991"; transcript_id "MSTRG.200991.451"; exon_number "17";
chr9	StringTie	exon	128191732	128191831	1000	-	.	gene_id "MSTRG.200991"; transcript_id "MSTRG.200991.451"; exon_number "18";
chr9	StringTie	transcript	128166062	128204662	1000	-	.	gene_id "MSTRG.200991"; transcript_id "MSTRG.200991.452";
chr9	StringTie	exon	128166062	128166406	1000	-	.	gene_id "MSTRG.200991"; transcript_id "MSTRG.200991.452"; exon_number "1";
chr9	StringTie	exon	128166763	128166880	1000	-	.	gene_id "MSTRG.200991"; transcript_id "MSTRG.200991.452"; exon_number "2";
chr9	StringTie	exon	128167095	128167164	1000	-	.	gene_id "MSTRG.200991"; transcript_id "MSTRG.200991.452"; exon_number "3";
chr9	StringTie	exon	128169052	128169201	1000	-	.	gene_id "MSTRG.200991"; transcript_id "MSTRG.200991.452"; exon_number "4";
chr9	StringTie	exon	128169406	128169519	1000	-	.	gene_id "MSTRG.200991"; transcript_id "MSTRG.200991.452"; exon_number "5";
chr9	StringTie	exon	128170020	128170107	1000	-	.	gene_id "MSTRG.200991"; transcript_id "MSTRG.200991.452"; exon_number "6";
chr9	StringTie	exon	128176351	128176475	1000	-	.	gene_id "MSTRG.200991"; transcript_id "MSTRG.200991.452"; exon_number "7";
chr9	StringTie	exon	128177566	128177763	1000	-	.	gene_id "MSTRG.200991"; transcript_id "MSTRG.200991.452"; exon_number "8";
chr9	StringTie	exon	128178369	128178490	1000	-	.	gene_id "MSTRG.200991"; transcript_id "MSTRG.200991.452"; exon_number "9";
chr9	StringTie	exon	128178709	128179415	1000	-	.	gene_id "MSTRG.200991"; transcript_id "MSTRG.200991.452"; exon_number "10";
chr9	StringTie	exon	128180415	128180523	1000	-	.	gene_id "MSTRG.200991"; transcript_id "MSTRG.200991.452"; exon_number "11";
chr9	StringTie	exon	128180721	128180814	1000	-	.	gene_id "MSTRG.200991"; transcript_id "MSTRG.200991.452"; exon_number "12";
chr9	StringTie	exon	128185547	128185776	1000	-	.	gene_id "MSTRG.200991"; transcript_id "MSTRG.200991.452"; exon_number "13";
chr9	StringTie	exon	128187863	128187934	1000	-	.	gene_id "MSTRG.200991"; transcript_id "MSTRG.200991.452"; exon_number "14";
chr9	StringTie	exon	128190329	128190444	1000	-	.	gene_id "MSTRG.200991"; transcript_id "MSTRG.200991.452"; exon_number "15";
chr9	StringTie	exon	128190688	128190862	1000	-	.	gene_id "MSTRG.200991"; transcript_id "MSTRG.200991.452"; exon_number "16";
chr9	StringTie	exon	128198311	128198367	1000	-	.	gene_id "MSTRG.200991"; transcript_id "MSTRG.200991.452"; exon_number "17";
chr9	StringTie	exon	128199920	128200184	1000	-	.	gene_id "MSTRG.200991"; transcript_id "MSTRG.200991.452"; exon_number "18";
chr9	StringTie	exon	128204186	128204662	1000	-	.	gene_id "MSTRG.200991"; transcript_id "MSTRG.200991.452"; exon_number "19";
chr9	StringTie	transcript	128166063	128191488	1000	-	.	gene_id "MSTRG.200991"; transcript_id "MSTRG.200991.453";
chr9	StringTie	exon	128166063	128166406	1000	-	.	gene_id "MSTRG.200991"; transcript_id "MSTRG.200991.453"; exon_number "1";
chr9	StringTie	exon	128166759	128166880	1000	-	.	gene_id "MSTRG.200991"; transcript_id "MSTRG.200991.453"; exon_number "2";
chr9	StringTie	exon	128167095	128167164	1000	-	.	gene_id "MSTRG.200991"; transcript_id "MSTRG.200991.453"; exon_number "3";
chr9	StringTie	exon	128169076	128169201	1000	-	.	gene_id "MSTRG.200991"; transcript_id "MSTRG.200991.453"; exon_number "4";
chr9	StringTie	exon	128169406	128169519	1000	-	.	gene_id "MSTRG.200991"; transcript_id "MSTRG.200991.453"; exon_number "5";
chr9	StringTie	exon	128170020	128170107	1000	-	.	gene_id "MSTRG.200991"; transcript_id "MSTRG.200991.453"; exon_number "6";
chr9	StringTie	exon	128176351	128176475	1000	-	.	gene_id "MSTRG.200991"; transcript_id "MSTRG.200991.453"; exon_number "7";
chr9	StringTie	exon	128177566	128177763	1000	-	.	gene_id "MSTRG.200991"; transcript_id "MSTRG.200991.453"; exon_number "8";
chr9	StringTie	exon	128178369	128178490	1000	-	.	gene_id "MSTRG.200991"; transcript_id "MSTRG.200991.453"; exon_number "9";
chr9	StringTie	exon	128178709	128179415	1000	-	.	gene_id "MSTRG.200991"; transcript_id "MSTRG.200991.453"; exon_number "10";
chr9	StringTie	exon	128180415	128180523	1000	-	.	gene_id "MSTRG.200991"; transcript_id "MSTRG.200991.453"; exon_number "11";
chr9	StringTie	exon	128180721	128180814	1000	-	.	gene_id "MSTRG.200991"; transcript_id "MSTRG.200991.453"; exon_number "12";
chr9	StringTie	exon	128185547	128185734	1000	-	.	gene_id "MSTRG.200991"; transcript_id "MSTRG.200991.453"; exon_number "13";
chr9	StringTie	exon	128190724	128190862	1000	-	.	gene_id "MSTRG.200991"; transcript_id "MSTRG.200991.453"; exon_number "14";
chr9	StringTie	exon	128191432	128191488	1000	-	.	gene_id "MSTRG.200991"; transcript_id "MSTRG.200991.453"; exon_number "15";
chr9	StringTie	transcript	128166064	128191592	1000	-	.	gene_id "MSTRG.200991"; transcript_id "MSTRG.200991.454";
chr9	StringTie	exon	128166064	128166406	1000	-	.	gene_id "MSTRG.200991"; transcript_id "MSTRG.200991.454"; exon_number "1";
chr9	StringTie	exon	128166759	128166880	1000	-	.	gene_id "MSTRG.200991"; transcript_id "MSTRG.200991.454"; exon_number "2";
chr9	StringTie	exon	128167095	128167164	1000	-	.	gene_id "MSTRG.200991"; transcript_id "MSTRG.200991.454"; exon_number "3";
chr9	StringTie	exon	128169076	128169201	1000	-	.	gene_id "MSTRG.200991"; transcript_id "MSTRG.200991.454"; exon_number "4";
chr9	StringTie	exon	128169406	128169519	1000	-	.	gene_id "MSTRG.200991"; transcript_id "MSTRG.200991.454"; exon_number "5";
chr9	StringTie	exon	128170020	128170107	1000	-	.	gene_id "MSTRG.200991"; transcript_id "MSTRG.200991.454"; exon_number "6";
chr9	StringTie	exon	128176351	128176475	1000	-	.	gene_id "MSTRG.200991"; transcript_id "MSTRG.200991.454"; exon_number "7";
chr9	StringTie	exon	128177566	128177763	1000	-	.	gene_id "MSTRG.200991"; transcript_id "MSTRG.200991.454"; exon_number "8";
chr9	StringTie	exon	128178369	128178490	1000	-	.	gene_id "MSTRG.200991"; transcript_id "MSTRG.200991.454"; exon_number "9";
chr9	StringTie	exon	128178709	128179415	1000	-	.	gene_id "MSTRG.200991"; transcript_id "MSTRG.200991.454"; exon_number "10";
chr9	StringTie	exon	128180415	128180523	1000	-	.	gene_id "MSTRG.200991"; transcript_id "MSTRG.200991.454"; exon_number "11";
chr9	StringTie	exon	128180721	128180799	1000	-	.	gene_id "MSTRG.200991"; transcript_id "MSTRG.200991.454"; exon_number "12";
chr9	StringTie	exon	128185547	128185776	1000	-	.	gene_id "MSTRG.200991"; transcript_id "MSTRG.200991.454"; exon_number "13";
chr9	StringTie	exon	128187863	128187934	1000	-	.	gene_id "MSTRG.200991"; transcript_id "MSTRG.200991.454"; exon_number "14";
chr9	StringTie	exon	128190329	128190398	1000	-	.	gene_id "MSTRG.200991"; transcript_id "MSTRG.200991.454"; exon_number "15";
chr9	StringTie	exon	128190688	128190862	1000	-	.	gene_id "MSTRG.200991"; transcript_id "MSTRG.200991.454"; exon_number "16";
chr9	StringTie	exon	128191432	128191592	1000	-	.	gene_id "MSTRG.200991"; transcript_id "MSTRG.200991.454"; exon_number "17";
chr9	StringTie	transcript	128166064	128191838	1000	-	.	gene_id "MSTRG.200991"; transcript_id "MSTRG.200991.455";
chr9	StringTie	exon	128166064	128166405	1000	-	.	gene_id "MSTRG.200991"; transcript_id "MSTRG.200991.455"; exon_number "1";
chr9	StringTie	exon	128166760	128166880	1000	-	.	gene_id "MSTRG.200991"; transcript_id "MSTRG.200991.455"; exon_number "2";
chr9	StringTie	exon	128167095	128167164	1000	-	.	gene_id "MSTRG.200991"; transcript_id "MSTRG.200991.455"; exon_number "3";
chr9	StringTie	exon	128169076	128169201	1000	-	.	gene_id "MSTRG.200991"; transcript_id "MSTRG.200991.455"; exon_number "4";
chr9	StringTie	exon	128169406	128169519	1000	-	.	gene_id "MSTRG.200991"; transcript_id "MSTRG.200991.455"; exon_number "5";
chr9	StringTie	exon	128170020	128170107	1000	-	.	gene_id "MSTRG.200991"; transcript_id "MSTRG.200991.455"; exon_number "6";
chr9	StringTie	exon	128176351	128176475	1000	-	.	gene_id "MSTRG.200991"; transcript_id "MSTRG.200991.455"; exon_number "7";
chr9	StringTie	exon	128177566	128177763	1000	-	.	gene_id "MSTRG.200991"; transcript_id "MSTRG.200991.455"; exon_number "8";
chr9	StringTie	exon	128178369	128178490	1000	-	.	gene_id "MSTRG.200991"; transcript_id "MSTRG.200991.455"; exon_number "9";
chr9	StringTie	exon	128178709	128179415	1000	-	.	gene_id "MSTRG.200991"; transcript_id "MSTRG.200991.455"; exon_number "10";
chr9	StringTie	exon	128180415	128180523	1000	-	.	gene_id "MSTRG.200991"; transcript_id "MSTRG.200991.455"; exon_number "11";
chr9	StringTie	exon	128180721	128180799	1000	-	.	gene_id "MSTRG.200991"; transcript_id "MSTRG.200991.455"; exon_number "12";
chr9	StringTie	exon	128185547	128185776	1000	-	.	gene_id "MSTRG.200991"; transcript_id "MSTRG.200991.455"; exon_number "13";
chr9	StringTie	exon	128187863	128187934	1000	-	.	gene_id "MSTRG.200991"; transcript_id "MSTRG.200991.455"; exon_number "14";
chr9	StringTie	exon	128190329	128190444	1000	-	.	gene_id "MSTRG.200991"; transcript_id "MSTRG.200991.455"; exon_number "15";
chr9	StringTie	exon	128190688	128190862	1000	-	.	gene_id "MSTRG.200991"; transcript_id "MSTRG.200991.455"; exon_number "16";
chr9	StringTie	exon	128191732	128191838	1000	-	.	gene_id "MSTRG.200991"; transcript_id "MSTRG.200991.455"; exon_number "17";
chr9	StringTie	transcript	128166064	128191514	1000	-	.	gene_id "MSTRG.200991"; transcript_id "MSTRG.200991.456";
chr9	StringTie	exon	128166064	128166406	1000	-	.	gene_id "MSTRG.200991"; transcript_id "MSTRG.200991.456"; exon_number "1";
chr9	StringTie	exon	128166759	128166880	1000	-	.	gene_id "MSTRG.200991"; transcript_id "MSTRG.200991.456"; exon_number "2";
chr9	StringTie	exon	128167095	128167164	1000	-	.	gene_id "MSTRG.200991"; transcript_id "MSTRG.200991.456"; exon_number "3";
chr9	StringTie	exon	128169052	128169201	1000	-	.	gene_id "MSTRG.200991"; transcript_id "MSTRG.200991.456"; exon_number "4";
chr9	StringTie	exon	128169406	128169519	1000	-	.	gene_id "MSTRG.200991"; transcript_id "MSTRG.200991.456"; exon_number "5";
chr9	StringTie	exon	128170020	128170107	1000	-	.	gene_id "MSTRG.200991"; transcript_id "MSTRG.200991.456"; exon_number "6";
chr9	StringTie	exon	128176351	128176475	1000	-	.	gene_id "MSTRG.200991"; transcript_id "MSTRG.200991.456"; exon_number "7";
chr9	StringTie	exon	128177566	128177763	1000	-	.	gene_id "MSTRG.200991"; transcript_id "MSTRG.200991.456"; exon_number "8";
chr9	StringTie	exon	128178369	128178490	1000	-	.	gene_id "MSTRG.200991"; transcript_id "MSTRG.200991.456"; exon_number "9";
chr9	StringTie	exon	128178709	128178892	1000	-	.	gene_id "MSTRG.200991"; transcript_id "MSTRG.200991.456"; exon_number "10";
chr9	StringTie	exon	128179073	128179415	1000	-	.	gene_id "MSTRG.200991"; transcript_id "MSTRG.200991.456"; exon_number "11";
chr9	StringTie	exon	128180415	128180523	1000	-	.	gene_id "MSTRG.200991"; transcript_id "MSTRG.200991.456"; exon_number "12";
chr9	StringTie	exon	128180721	128180814	1000	-	.	gene_id "MSTRG.200991"; transcript_id "MSTRG.200991.456"; exon_number "13";
chr9	StringTie	exon	128185547	128185776	1000	-	.	gene_id "MSTRG.200991"; transcript_id "MSTRG.200991.456"; exon_number "14";
chr9	StringTie	exon	128187863	128187934	1000	-	.	gene_id "MSTRG.200991"; transcript_id "MSTRG.200991.456"; exon_number "15";
chr9	StringTie	exon	128190329	128190444	1000	-	.	gene_id "MSTRG.200991"; transcript_id "MSTRG.200991.456"; exon_number "16";
chr9	StringTie	exon	128190688	128190862	1000	-	.	gene_id "MSTRG.200991"; transcript_id "MSTRG.200991.456"; exon_number "17";
chr9	StringTie	exon	128191432	128191514	1000	-	.	gene_id "MSTRG.200991"; transcript_id "MSTRG.200991.456"; exon_number "18";
chr9	StringTie	transcript	128166064	128191816	1000	-	.	gene_id "MSTRG.200991"; transcript_id "MSTRG.200991.457";
chr9	StringTie	exon	128166064	128166406	1000	-	.	gene_id "MSTRG.200991"; transcript_id "MSTRG.200991.457"; exon_number "1";
chr9	StringTie	exon	128166759	128166880	1000	-	.	gene_id "MSTRG.200991"; transcript_id "MSTRG.200991.457"; exon_number "2";
chr9	StringTie	exon	128167095	128167164	1000	-	.	gene_id "MSTRG.200991"; transcript_id "MSTRG.200991.457"; exon_number "3";
chr9	StringTie	exon	128169076	128169201	1000	-	.	gene_id "MSTRG.200991"; transcript_id "MSTRG.200991.457"; exon_number "4";
chr9	StringTie	exon	128169406	128169519	1000	-	.	gene_id "MSTRG.200991"; transcript_id "MSTRG.200991.457"; exon_number "5";
chr9	StringTie	exon	128170020	128170107	1000	-	.	gene_id "MSTRG.200991"; transcript_id "MSTRG.200991.457"; exon_number "6";
chr9	StringTie	exon	128176351	128176475	1000	-	.	gene_id "MSTRG.200991"; transcript_id "MSTRG.200991.457"; exon_number "7";
chr9	StringTie	exon	128177566	128177763	1000	-	.	gene_id "MSTRG.200991"; transcript_id "MSTRG.200991.457"; exon_number "8";
chr9	StringTie	exon	128178369	128178490	1000	-	.	gene_id "MSTRG.200991"; transcript_id "MSTRG.200991.457"; exon_number "9";
chr9	StringTie	exon	128178709	128179084	1000	-	.	gene_id "MSTRG.200991"; transcript_id "MSTRG.200991.457"; exon_number "10";
chr9	StringTie	exon	128179127	128179415	1000	-	.	gene_id "MSTRG.200991"; transcript_id "MSTRG.200991.457"; exon_number "11";
chr9	StringTie	exon	128180415	128180523	1000	-	.	gene_id "MSTRG.200991"; transcript_id "MSTRG.200991.457"; exon_number "12";
chr9	StringTie	exon	128180721	128180814	1000	-	.	gene_id "MSTRG.200991"; transcript_id "MSTRG.200991.457"; exon_number "13";
chr9	StringTie	exon	128185547	128185776	1000	-	.	gene_id "MSTRG.200991"; transcript_id "MSTRG.200991.457"; exon_number "14";
chr9	StringTie	exon	128187863	128187934	1000	-	.	gene_id "MSTRG.200991"; transcript_id "MSTRG.200991.457"; exon_number "15";
chr9	StringTie	exon	128190329	128190444	1000	-	.	gene_id "MSTRG.200991"; transcript_id "MSTRG.200991.457"; exon_number "16";
chr9	StringTie	exon	128190688	128190862	1000	-	.	gene_id "MSTRG.200991"; transcript_id "MSTRG.200991.457"; exon_number "17";
chr9	StringTie	exon	128191732	128191816	1000	-	.	gene_id "MSTRG.200991"; transcript_id "MSTRG.200991.457"; exon_number "18";
chr9	StringTie	transcript	128166065	128192411	1000	-	.	gene_id "MSTRG.200991"; transcript_id "MSTRG.200991.459";
chr9	StringTie	exon	128166065	128166406	1000	-	.	gene_id "MSTRG.200991"; transcript_id "MSTRG.200991.459"; exon_number "1";
chr9	StringTie	exon	128166759	128166880	1000	-	.	gene_id "MSTRG.200991"; transcript_id "MSTRG.200991.459"; exon_number "2";
chr9	StringTie	exon	128167095	128167164	1000	-	.	gene_id "MSTRG.200991"; transcript_id "MSTRG.200991.459"; exon_number "3";
chr9	StringTie	exon	128169052	128169201	1000	-	.	gene_id "MSTRG.200991"; transcript_id "MSTRG.200991.459"; exon_number "4";
chr9	StringTie	exon	128169406	128169519	1000	-	.	gene_id "MSTRG.200991"; transcript_id "MSTRG.200991.459"; exon_number "5";
chr9	StringTie	exon	128170020	128170107	1000	-	.	gene_id "MSTRG.200991"; transcript_id "MSTRG.200991.459"; exon_number "6";
chr9	StringTie	exon	128176351	128176475	1000	-	.	gene_id "MSTRG.200991"; transcript_id "MSTRG.200991.459"; exon_number "7";
chr9	StringTie	exon	128177566	128177763	1000	-	.	gene_id "MSTRG.200991"; transcript_id "MSTRG.200991.459"; exon_number "8";
chr9	StringTie	exon	128178369	128178490	1000	-	.	gene_id "MSTRG.200991"; transcript_id "MSTRG.200991.459"; exon_number "9";
chr9	StringTie	exon	128178709	128179415	1000	-	.	gene_id "MSTRG.200991"; transcript_id "MSTRG.200991.459"; exon_number "10";
chr9	StringTie	exon	128180415	128180523	1000	-	.	gene_id "MSTRG.200991"; transcript_id "MSTRG.200991.459"; exon_number "11";
chr9	StringTie	exon	128180721	128180814	1000	-	.	gene_id "MSTRG.200991"; transcript_id "MSTRG.200991.459"; exon_number "12";
chr9	StringTie	exon	128185547	128185776	1000	-	.	gene_id "MSTRG.200991"; transcript_id "MSTRG.200991.459"; exon_number "13";
chr9	StringTie	exon	128187863	128187934	1000	-	.	gene_id "MSTRG.200991"; transcript_id "MSTRG.200991.459"; exon_number "14";
chr9	StringTie	exon	128190329	128190444	1000	-	.	gene_id "MSTRG.200991"; transcript_id "MSTRG.200991.459"; exon_number "15";
chr9	StringTie	exon	128190692	128190862	1000	-	.	gene_id "MSTRG.200991"; transcript_id "MSTRG.200991.459"; exon_number "16";
chr9	StringTie	exon	128191732	128192411	1000	-	.	gene_id "MSTRG.200991"; transcript_id "MSTRG.200991.459"; exon_number "17";
chr9	StringTie	transcript	128162728	128192842	1000	-	.	gene_id "MSTRG.200991"; transcript_id "MSTRG.200991.46";
chr9	StringTie	exon	128162728	128162947	1000	-	.	gene_id "MSTRG.200991"; transcript_id "MSTRG.200991.46"; exon_number "1";
chr9	StringTie	exon	128166257	128166406	1000	-	.	gene_id "MSTRG.200991"; transcript_id "MSTRG.200991.46"; exon_number "2";
chr9	StringTie	exon	128166759	128166880	1000	-	.	gene_id "MSTRG.200991"; transcript_id "MSTRG.200991.46"; exon_number "3";
chr9	StringTie	exon	128167095	128167164	1000	-	.	gene_id "MSTRG.200991"; transcript_id "MSTRG.200991.46"; exon_number "4";
chr9	StringTie	exon	128169052	128169201	1000	-	.	gene_id "MSTRG.200991"; transcript_id "MSTRG.200991.46"; exon_number "5";
chr9	StringTie	exon	128169406	128169519	1000	-	.	gene_id "MSTRG.200991"; transcript_id "MSTRG.200991.46"; exon_number "6";
chr9	StringTie	exon	128170020	128170107	1000	-	.	gene_id "MSTRG.200991"; transcript_id "MSTRG.200991.46"; exon_number "7";
chr9	StringTie	exon	128176351	128176475	1000	-	.	gene_id "MSTRG.200991"; transcript_id "MSTRG.200991.46"; exon_number "8";
chr9	StringTie	exon	128177566	128177763	1000	-	.	gene_id "MSTRG.200991"; transcript_id "MSTRG.200991.46"; exon_number "9";
chr9	StringTie	exon	128178369	128178490	1000	-	.	gene_id "MSTRG.200991"; transcript_id "MSTRG.200991.46"; exon_number "10";
chr9	StringTie	exon	128178709	128179415	1000	-	.	gene_id "MSTRG.200991"; transcript_id "MSTRG.200991.46"; exon_number "11";
chr9	StringTie	exon	128180415	128180523	1000	-	.	gene_id "MSTRG.200991"; transcript_id "MSTRG.200991.46"; exon_number "12";
chr9	StringTie	exon	128180721	128180799	1000	-	.	gene_id "MSTRG.200991"; transcript_id "MSTRG.200991.46"; exon_number "13";
chr9	StringTie	exon	128185547	128185776	1000	-	.	gene_id "MSTRG.200991"; transcript_id "MSTRG.200991.46"; exon_number "14";
chr9	StringTie	exon	128187863	128187934	1000	-	.	gene_id "MSTRG.200991"; transcript_id "MSTRG.200991.46"; exon_number "15";
chr9	StringTie	exon	128190329	128190425	1000	-	.	gene_id "MSTRG.200991"; transcript_id "MSTRG.200991.46"; exon_number "16";
chr9	StringTie	exon	128190688	128190862	1000	-	.	gene_id "MSTRG.200991"; transcript_id "MSTRG.200991.46"; exon_number "17";
chr9	StringTie	exon	128191732	128192842	1000	-	.	gene_id "MSTRG.200991"; transcript_id "MSTRG.200991.46"; exon_number "18";
chr9	StringTie	transcript	128166065	128191550	1000	-	.	gene_id "MSTRG.200991"; transcript_id "MSTRG.200991.460";
chr9	StringTie	exon	128166065	128166405	1000	-	.	gene_id "MSTRG.200991"; transcript_id "MSTRG.200991.460"; exon_number "1";
chr9	StringTie	exon	128166760	128166880	1000	-	.	gene_id "MSTRG.200991"; transcript_id "MSTRG.200991.460"; exon_number "2";
chr9	StringTie	exon	128167095	128167164	1000	-	.	gene_id "MSTRG.200991"; transcript_id "MSTRG.200991.460"; exon_number "3";
chr9	StringTie	exon	128169052	128169201	1000	-	.	gene_id "MSTRG.200991"; transcript_id "MSTRG.200991.460"; exon_number "4";
chr9	StringTie	exon	128169406	128169519	1000	-	.	gene_id "MSTRG.200991"; transcript_id "MSTRG.200991.460"; exon_number "5";
chr9	StringTie	exon	128170020	128170035	1000	-	.	gene_id "MSTRG.200991"; transcript_id "MSTRG.200991.460"; exon_number "6";
chr9	StringTie	exon	128179373	128179415	1000	-	.	gene_id "MSTRG.200991"; transcript_id "MSTRG.200991.460"; exon_number "7";
chr9	StringTie	exon	128180415	128180523	1000	-	.	gene_id "MSTRG.200991"; transcript_id "MSTRG.200991.460"; exon_number "8";
chr9	StringTie	exon	128180721	128180814	1000	-	.	gene_id "MSTRG.200991"; transcript_id "MSTRG.200991.460"; exon_number "9";
chr9	StringTie	exon	128185547	128185776	1000	-	.	gene_id "MSTRG.200991"; transcript_id "MSTRG.200991.460"; exon_number "10";
chr9	StringTie	exon	128187863	128187934	1000	-	.	gene_id "MSTRG.200991"; transcript_id "MSTRG.200991.460"; exon_number "11";
chr9	StringTie	exon	128190329	128190356	1000	-	.	gene_id "MSTRG.200991"; transcript_id "MSTRG.200991.460"; exon_number "12";
chr9	StringTie	exon	128190825	128190862	1000	-	.	gene_id "MSTRG.200991"; transcript_id "MSTRG.200991.460"; exon_number "13";
chr9	StringTie	exon	128191432	128191550	1000	-	.	gene_id "MSTRG.200991"; transcript_id "MSTRG.200991.460"; exon_number "14";
chr9	StringTie	transcript	128166065	128190858	1000	-	.	gene_id "MSTRG.200991"; transcript_id "MSTRG.200991.461";
chr9	StringTie	exon	128166065	128166406	1000	-	.	gene_id "MSTRG.200991"; transcript_id "MSTRG.200991.461"; exon_number "1";
chr9	StringTie	exon	128166759	128166880	1000	-	.	gene_id "MSTRG.200991"; transcript_id "MSTRG.200991.461"; exon_number "2";
chr9	StringTie	exon	128167095	128167153	1000	-	.	gene_id "MSTRG.200991"; transcript_id "MSTRG.200991.461"; exon_number "3";
chr9	StringTie	exon	128169052	128169201	1000	-	.	gene_id "MSTRG.200991"; transcript_id "MSTRG.200991.461"; exon_number "4";
chr9	StringTie	exon	128169406	128169519	1000	-	.	gene_id "MSTRG.200991"; transcript_id "MSTRG.200991.461"; exon_number "5";
chr9	StringTie	exon	128170020	128170107	1000	-	.	gene_id "MSTRG.200991"; transcript_id "MSTRG.200991.461"; exon_number "6";
chr9	StringTie	exon	128176351	128176475	1000	-	.	gene_id "MSTRG.200991"; transcript_id "MSTRG.200991.461"; exon_number "7";
chr9	StringTie	exon	128177566	128177763	1000	-	.	gene_id "MSTRG.200991"; transcript_id "MSTRG.200991.461"; exon_number "8";
chr9	StringTie	exon	128178369	128178490	1000	-	.	gene_id "MSTRG.200991"; transcript_id "MSTRG.200991.461"; exon_number "9";
chr9	StringTie	exon	128178709	128179415	1000	-	.	gene_id "MSTRG.200991"; transcript_id "MSTRG.200991.461"; exon_number "10";
chr9	StringTie	exon	128180415	128180523	1000	-	.	gene_id "MSTRG.200991"; transcript_id "MSTRG.200991.461"; exon_number "11";
chr9	StringTie	exon	128180721	128180814	1000	-	.	gene_id "MSTRG.200991"; transcript_id "MSTRG.200991.461"; exon_number "12";
chr9	StringTie	exon	128185547	128185776	1000	-	.	gene_id "MSTRG.200991"; transcript_id "MSTRG.200991.461"; exon_number "13";
chr9	StringTie	exon	128190688	128190858	1000	-	.	gene_id "MSTRG.200991"; transcript_id "MSTRG.200991.461"; exon_number "14";
chr9	StringTie	transcript	128166065	128193134	1000	-	.	gene_id "MSTRG.200991"; transcript_id "MSTRG.200991.462";
chr9	StringTie	exon	128166065	128166406	1000	-	.	gene_id "MSTRG.200991"; transcript_id "MSTRG.200991.462"; exon_number "1";
chr9	StringTie	exon	128166759	128166880	1000	-	.	gene_id "MSTRG.200991"; transcript_id "MSTRG.200991.462"; exon_number "2";
chr9	StringTie	exon	128167095	128167164	1000	-	.	gene_id "MSTRG.200991"; transcript_id "MSTRG.200991.462"; exon_number "3";
chr9	StringTie	exon	128169052	128169201	1000	-	.	gene_id "MSTRG.200991"; transcript_id "MSTRG.200991.462"; exon_number "4";
chr9	StringTie	exon	128169406	128169519	1000	-	.	gene_id "MSTRG.200991"; transcript_id "MSTRG.200991.462"; exon_number "5";
chr9	StringTie	exon	128170020	128170107	1000	-	.	gene_id "MSTRG.200991"; transcript_id "MSTRG.200991.462"; exon_number "6";
chr9	StringTie	exon	128176351	128176475	1000	-	.	gene_id "MSTRG.200991"; transcript_id "MSTRG.200991.462"; exon_number "7";
chr9	StringTie	exon	128177566	128177763	1000	-	.	gene_id "MSTRG.200991"; transcript_id "MSTRG.200991.462"; exon_number "8";
chr9	StringTie	exon	128178369	128178490	1000	-	.	gene_id "MSTRG.200991"; transcript_id "MSTRG.200991.462"; exon_number "9";
chr9	StringTie	exon	128178709	128178988	1000	-	.	gene_id "MSTRG.200991"; transcript_id "MSTRG.200991.462"; exon_number "10";
chr9	StringTie	exon	128179073	128179415	1000	-	.	gene_id "MSTRG.200991"; transcript_id "MSTRG.200991.462"; exon_number "11";
chr9	StringTie	exon	128180415	128180523	1000	-	.	gene_id "MSTRG.200991"; transcript_id "MSTRG.200991.462"; exon_number "12";
chr9	StringTie	exon	128180721	128180740	1000	-	.	gene_id "MSTRG.200991"; transcript_id "MSTRG.200991.462"; exon_number "13";
chr9	StringTie	exon	128193080	128193134	1000	-	.	gene_id "MSTRG.200991"; transcript_id "MSTRG.200991.462"; exon_number "14";
chr9	StringTie	transcript	128166065	128192192	1000	-	.	gene_id "MSTRG.200991"; transcript_id "MSTRG.200991.463";
chr9	StringTie	exon	128166065	128166406	1000	-	.	gene_id "MSTRG.200991"; transcript_id "MSTRG.200991.463"; exon_number "1";
chr9	StringTie	exon	128166759	128166880	1000	-	.	gene_id "MSTRG.200991"; transcript_id "MSTRG.200991.463"; exon_number "2";
chr9	StringTie	exon	128167095	128169201	1000	-	.	gene_id "MSTRG.200991"; transcript_id "MSTRG.200991.463"; exon_number "3";
chr9	StringTie	exon	128169406	128169519	1000	-	.	gene_id "MSTRG.200991"; transcript_id "MSTRG.200991.463"; exon_number "4";
chr9	StringTie	exon	128170020	128170107	1000	-	.	gene_id "MSTRG.200991"; transcript_id "MSTRG.200991.463"; exon_number "5";
chr9	StringTie	exon	128176351	128176475	1000	-	.	gene_id "MSTRG.200991"; transcript_id "MSTRG.200991.463"; exon_number "6";
chr9	StringTie	exon	128177566	128177763	1000	-	.	gene_id "MSTRG.200991"; transcript_id "MSTRG.200991.463"; exon_number "7";
chr9	StringTie	exon	128178369	128178490	1000	-	.	gene_id "MSTRG.200991"; transcript_id "MSTRG.200991.463"; exon_number "8";
chr9	StringTie	exon	128178709	128178988	1000	-	.	gene_id "MSTRG.200991"; transcript_id "MSTRG.200991.463"; exon_number "9";
chr9	StringTie	exon	128179244	128179415	1000	-	.	gene_id "MSTRG.200991"; transcript_id "MSTRG.200991.463"; exon_number "10";
chr9	StringTie	exon	128180415	128180523	1000	-	.	gene_id "MSTRG.200991"; transcript_id "MSTRG.200991.463"; exon_number "11";
chr9	StringTie	exon	128180721	128180799	1000	-	.	gene_id "MSTRG.200991"; transcript_id "MSTRG.200991.463"; exon_number "12";
chr9	StringTie	exon	128185547	128185776	1000	-	.	gene_id "MSTRG.200991"; transcript_id "MSTRG.200991.463"; exon_number "13";
chr9	StringTie	exon	128190329	128190862	1000	-	.	gene_id "MSTRG.200991"; transcript_id "MSTRG.200991.463"; exon_number "14";
chr9	StringTie	exon	128191732	128192192	1000	-	.	gene_id "MSTRG.200991"; transcript_id "MSTRG.200991.463"; exon_number "15";
chr9	StringTie	transcript	128166065	128190553	1000	-	.	gene_id "MSTRG.200991"; transcript_id "MSTRG.200991.464";
chr9	StringTie	exon	128166065	128166406	1000	-	.	gene_id "MSTRG.200991"; transcript_id "MSTRG.200991.464"; exon_number "1";
chr9	StringTie	exon	128166759	128166880	1000	-	.	gene_id "MSTRG.200991"; transcript_id "MSTRG.200991.464"; exon_number "2";
chr9	StringTie	exon	128167095	128167164	1000	-	.	gene_id "MSTRG.200991"; transcript_id "MSTRG.200991.464"; exon_number "3";
chr9	StringTie	exon	128169076	128169201	1000	-	.	gene_id "MSTRG.200991"; transcript_id "MSTRG.200991.464"; exon_number "4";
chr9	StringTie	exon	128169406	128169519	1000	-	.	gene_id "MSTRG.200991"; transcript_id "MSTRG.200991.464"; exon_number "5";
chr9	StringTie	exon	128170020	128170107	1000	-	.	gene_id "MSTRG.200991"; transcript_id "MSTRG.200991.464"; exon_number "6";
chr9	StringTie	exon	128176351	128176475	1000	-	.	gene_id "MSTRG.200991"; transcript_id "MSTRG.200991.464"; exon_number "7";
chr9	StringTie	exon	128177566	128177763	1000	-	.	gene_id "MSTRG.200991"; transcript_id "MSTRG.200991.464"; exon_number "8";
chr9	StringTie	exon	128178369	128179415	1000	-	.	gene_id "MSTRG.200991"; transcript_id "MSTRG.200991.464"; exon_number "9";
chr9	StringTie	exon	128180415	128180523	1000	-	.	gene_id "MSTRG.200991"; transcript_id "MSTRG.200991.464"; exon_number "10";
chr9	StringTie	exon	128180721	128180799	1000	-	.	gene_id "MSTRG.200991"; transcript_id "MSTRG.200991.464"; exon_number "11";
chr9	StringTie	exon	128185547	128185776	1000	-	.	gene_id "MSTRG.200991"; transcript_id "MSTRG.200991.464"; exon_number "12";
chr9	StringTie	exon	128187863	128187934	1000	-	.	gene_id "MSTRG.200991"; transcript_id "MSTRG.200991.464"; exon_number "13";
chr9	StringTie	exon	128190329	128190425	1000	-	.	gene_id "MSTRG.200991"; transcript_id "MSTRG.200991.464"; exon_number "14";
chr9	StringTie	exon	128190517	128190553	1000	-	.	gene_id "MSTRG.200991"; transcript_id "MSTRG.200991.464"; exon_number "15";
chr9	StringTie	transcript	128166065	128191522	1000	-	.	gene_id "MSTRG.200991"; transcript_id "MSTRG.200991.465";
chr9	StringTie	exon	128166065	128166406	1000	-	.	gene_id "MSTRG.200991"; transcript_id "MSTRG.200991.465"; exon_number "1";
chr9	StringTie	exon	128166759	128166880	1000	-	.	gene_id "MSTRG.200991"; transcript_id "MSTRG.200991.465"; exon_number "2";
chr9	StringTie	exon	128167095	128167164	1000	-	.	gene_id "MSTRG.200991"; transcript_id "MSTRG.200991.465"; exon_number "3";
chr9	StringTie	exon	128169076	128169195	1000	-	.	gene_id "MSTRG.200991"; transcript_id "MSTRG.200991.465"; exon_number "4";
chr9	StringTie	exon	128169406	128169519	1000	-	.	gene_id "MSTRG.200991"; transcript_id "MSTRG.200991.465"; exon_number "5";
chr9	StringTie	exon	128170020	128170107	1000	-	.	gene_id "MSTRG.200991"; transcript_id "MSTRG.200991.465"; exon_number "6";
chr9	StringTie	exon	128176351	128176475	1000	-	.	gene_id "MSTRG.200991"; transcript_id "MSTRG.200991.465"; exon_number "7";
chr9	StringTie	exon	128177566	128177763	1000	-	.	gene_id "MSTRG.200991"; transcript_id "MSTRG.200991.465"; exon_number "8";
chr9	StringTie	exon	128178369	128179410	1000	-	.	gene_id "MSTRG.200991"; transcript_id "MSTRG.200991.465"; exon_number "9";
chr9	StringTie	exon	128180415	128180523	1000	-	.	gene_id "MSTRG.200991"; transcript_id "MSTRG.200991.465"; exon_number "10";
chr9	StringTie	exon	128180721	128180799	1000	-	.	gene_id "MSTRG.200991"; transcript_id "MSTRG.200991.465"; exon_number "11";
chr9	StringTie	exon	128185547	128185776	1000	-	.	gene_id "MSTRG.200991"; transcript_id "MSTRG.200991.465"; exon_number "12";
chr9	StringTie	exon	128187863	128187934	1000	-	.	gene_id "MSTRG.200991"; transcript_id "MSTRG.200991.465"; exon_number "13";
chr9	StringTie	exon	128190329	128190444	1000	-	.	gene_id "MSTRG.200991"; transcript_id "MSTRG.200991.465"; exon_number "14";
chr9	StringTie	exon	128190688	128190862	1000	-	.	gene_id "MSTRG.200991"; transcript_id "MSTRG.200991.465"; exon_number "15";
chr9	StringTie	exon	128191432	128191522	1000	-	.	gene_id "MSTRG.200991"; transcript_id "MSTRG.200991.465"; exon_number "16";
chr9	StringTie	transcript	128166065	128191510	1000	-	.	gene_id "MSTRG.200991"; transcript_id "MSTRG.200991.466";
chr9	StringTie	exon	128166065	128166406	1000	-	.	gene_id "MSTRG.200991"; transcript_id "MSTRG.200991.466"; exon_number "1";
chr9	StringTie	exon	128166759	128166880	1000	-	.	gene_id "MSTRG.200991"; transcript_id "MSTRG.200991.466"; exon_number "2";
chr9	StringTie	exon	128167095	128167164	1000	-	.	gene_id "MSTRG.200991"; transcript_id "MSTRG.200991.466"; exon_number "3";
chr9	StringTie	exon	128169052	128169201	1000	-	.	gene_id "MSTRG.200991"; transcript_id "MSTRG.200991.466"; exon_number "4";
chr9	StringTie	exon	128169406	128169519	1000	-	.	gene_id "MSTRG.200991"; transcript_id "MSTRG.200991.466"; exon_number "5";
chr9	StringTie	exon	128170020	128170107	1000	-	.	gene_id "MSTRG.200991"; transcript_id "MSTRG.200991.466"; exon_number "6";
chr9	StringTie	exon	128176351	128176475	1000	-	.	gene_id "MSTRG.200991"; transcript_id "MSTRG.200991.466"; exon_number "7";
chr9	StringTie	exon	128177566	128177755	1000	-	.	gene_id "MSTRG.200991"; transcript_id "MSTRG.200991.466"; exon_number "8";
chr9	StringTie	exon	128178376	128178490	1000	-	.	gene_id "MSTRG.200991"; transcript_id "MSTRG.200991.466"; exon_number "9";
chr9	StringTie	exon	128178709	128179415	1000	-	.	gene_id "MSTRG.200991"; transcript_id "MSTRG.200991.466"; exon_number "10";
chr9	StringTie	exon	128180415	128180523	1000	-	.	gene_id "MSTRG.200991"; transcript_id "MSTRG.200991.466"; exon_number "11";
chr9	StringTie	exon	128180721	128180799	1000	-	.	gene_id "MSTRG.200991"; transcript_id "MSTRG.200991.466"; exon_number "12";
chr9	StringTie	exon	128185547	128185776	1000	-	.	gene_id "MSTRG.200991"; transcript_id "MSTRG.200991.466"; exon_number "13";
chr9	StringTie	exon	128187863	128187934	1000	-	.	gene_id "MSTRG.200991"; transcript_id "MSTRG.200991.466"; exon_number "14";
chr9	StringTie	exon	128190329	128190862	1000	-	.	gene_id "MSTRG.200991"; transcript_id "MSTRG.200991.466"; exon_number "15";
chr9	StringTie	exon	128191432	128191510	1000	-	.	gene_id "MSTRG.200991"; transcript_id "MSTRG.200991.466"; exon_number "16";
chr9	StringTie	transcript	128166065	128191554	1000	-	.	gene_id "MSTRG.200991"; transcript_id "MSTRG.200991.467";
chr9	StringTie	exon	128166065	128166406	1000	-	.	gene_id "MSTRG.200991"; transcript_id "MSTRG.200991.467"; exon_number "1";
chr9	StringTie	exon	128166759	128166880	1000	-	.	gene_id "MSTRG.200991"; transcript_id "MSTRG.200991.467"; exon_number "2";
chr9	StringTie	exon	128167095	128169201	1000	-	.	gene_id "MSTRG.200991"; transcript_id "MSTRG.200991.467"; exon_number "3";
chr9	StringTie	exon	128169406	128169519	1000	-	.	gene_id "MSTRG.200991"; transcript_id "MSTRG.200991.467"; exon_number "4";
chr9	StringTie	exon	128170020	128170107	1000	-	.	gene_id "MSTRG.200991"; transcript_id "MSTRG.200991.467"; exon_number "5";
chr9	StringTie	exon	128176351	128176475	1000	-	.	gene_id "MSTRG.200991"; transcript_id "MSTRG.200991.467"; exon_number "6";
chr9	StringTie	exon	128177566	128177763	1000	-	.	gene_id "MSTRG.200991"; transcript_id "MSTRG.200991.467"; exon_number "7";
chr9	StringTie	exon	128178369	128178490	1000	-	.	gene_id "MSTRG.200991"; transcript_id "MSTRG.200991.467"; exon_number "8";
chr9	StringTie	exon	128178709	128179415	1000	-	.	gene_id "MSTRG.200991"; transcript_id "MSTRG.200991.467"; exon_number "9";
chr9	StringTie	exon	128180415	128180523	1000	-	.	gene_id "MSTRG.200991"; transcript_id "MSTRG.200991.467"; exon_number "10";
chr9	StringTie	exon	128180721	128180814	1000	-	.	gene_id "MSTRG.200991"; transcript_id "MSTRG.200991.467"; exon_number "11";
chr9	StringTie	exon	128185547	128185776	1000	-	.	gene_id "MSTRG.200991"; transcript_id "MSTRG.200991.467"; exon_number "12";
chr9	StringTie	exon	128187863	128187934	1000	-	.	gene_id "MSTRG.200991"; transcript_id "MSTRG.200991.467"; exon_number "13";
chr9	StringTie	exon	128190329	128190444	1000	-	.	gene_id "MSTRG.200991"; transcript_id "MSTRG.200991.467"; exon_number "14";
chr9	StringTie	exon	128190517	128190862	1000	-	.	gene_id "MSTRG.200991"; transcript_id "MSTRG.200991.467"; exon_number "15";
chr9	StringTie	exon	128191432	128191554	1000	-	.	gene_id "MSTRG.200991"; transcript_id "MSTRG.200991.467"; exon_number "16";
chr9	StringTie	transcript	128166065	128190551	1000	-	.	gene_id "MSTRG.200991"; transcript_id "MSTRG.200991.468";
chr9	StringTie	exon	128166065	128166406	1000	-	.	gene_id "MSTRG.200991"; transcript_id "MSTRG.200991.468"; exon_number "1";
chr9	StringTie	exon	128166759	128166880	1000	-	.	gene_id "MSTRG.200991"; transcript_id "MSTRG.200991.468"; exon_number "2";
chr9	StringTie	exon	128167095	128167164	1000	-	.	gene_id "MSTRG.200991"; transcript_id "MSTRG.200991.468"; exon_number "3";
chr9	StringTie	exon	128169076	128169201	1000	-	.	gene_id "MSTRG.200991"; transcript_id "MSTRG.200991.468"; exon_number "4";
chr9	StringTie	exon	128169406	128169519	1000	-	.	gene_id "MSTRG.200991"; transcript_id "MSTRG.200991.468"; exon_number "5";
chr9	StringTie	exon	128169623	128170107	1000	-	.	gene_id "MSTRG.200991"; transcript_id "MSTRG.200991.468"; exon_number "6";
chr9	StringTie	exon	128176351	128176475	1000	-	.	gene_id "MSTRG.200991"; transcript_id "MSTRG.200991.468"; exon_number "7";
chr9	StringTie	exon	128177566	128177763	1000	-	.	gene_id "MSTRG.200991"; transcript_id "MSTRG.200991.468"; exon_number "8";
chr9	StringTie	exon	128178369	128178490	1000	-	.	gene_id "MSTRG.200991"; transcript_id "MSTRG.200991.468"; exon_number "9";
chr9	StringTie	exon	128178709	128179415	1000	-	.	gene_id "MSTRG.200991"; transcript_id "MSTRG.200991.468"; exon_number "10";
chr9	StringTie	exon	128180415	128180523	1000	-	.	gene_id "MSTRG.200991"; transcript_id "MSTRG.200991.468"; exon_number "11";
chr9	StringTie	exon	128180721	128180814	1000	-	.	gene_id "MSTRG.200991"; transcript_id "MSTRG.200991.468"; exon_number "12";
chr9	StringTie	exon	128185547	128185776	1000	-	.	gene_id "MSTRG.200991"; transcript_id "MSTRG.200991.468"; exon_number "13";
chr9	StringTie	exon	128187863	128187934	1000	-	.	gene_id "MSTRG.200991"; transcript_id "MSTRG.200991.468"; exon_number "14";
chr9	StringTie	exon	128190329	128190444	1000	-	.	gene_id "MSTRG.200991"; transcript_id "MSTRG.200991.468"; exon_number "15";
chr9	StringTie	exon	128190517	128190551	1000	-	.	gene_id "MSTRG.200991"; transcript_id "MSTRG.200991.468"; exon_number "16";
chr9	StringTie	transcript	128166065	128191800	1000	-	.	gene_id "MSTRG.200991"; transcript_id "MSTRG.200991.469";
chr9	StringTie	exon	128166065	128166405	1000	-	.	gene_id "MSTRG.200991"; transcript_id "MSTRG.200991.469"; exon_number "1";
chr9	StringTie	exon	128166759	128166880	1000	-	.	gene_id "MSTRG.200991"; transcript_id "MSTRG.200991.469"; exon_number "2";
chr9	StringTie	exon	128167095	128167164	1000	-	.	gene_id "MSTRG.200991"; transcript_id "MSTRG.200991.469"; exon_number "3";
chr9	StringTie	exon	128169052	128169201	1000	-	.	gene_id "MSTRG.200991"; transcript_id "MSTRG.200991.469"; exon_number "4";
chr9	StringTie	exon	128169406	128169519	1000	-	.	gene_id "MSTRG.200991"; transcript_id "MSTRG.200991.469"; exon_number "5";
chr9	StringTie	exon	128170020	128170107	1000	-	.	gene_id "MSTRG.200991"; transcript_id "MSTRG.200991.469"; exon_number "6";
chr9	StringTie	exon	128176351	128176475	1000	-	.	gene_id "MSTRG.200991"; transcript_id "MSTRG.200991.469"; exon_number "7";
chr9	StringTie	exon	128177566	128177763	1000	-	.	gene_id "MSTRG.200991"; transcript_id "MSTRG.200991.469"; exon_number "8";
chr9	StringTie	exon	128178369	128178490	1000	-	.	gene_id "MSTRG.200991"; transcript_id "MSTRG.200991.469"; exon_number "9";
chr9	StringTie	exon	128178709	128179415	1000	-	.	gene_id "MSTRG.200991"; transcript_id "MSTRG.200991.469"; exon_number "10";
chr9	StringTie	exon	128180415	128180523	1000	-	.	gene_id "MSTRG.200991"; transcript_id "MSTRG.200991.469"; exon_number "11";
chr9	StringTie	exon	128180721	128180799	1000	-	.	gene_id "MSTRG.200991"; transcript_id "MSTRG.200991.469"; exon_number "12";
chr9	StringTie	exon	128185547	128185776	1000	-	.	gene_id "MSTRG.200991"; transcript_id "MSTRG.200991.469"; exon_number "13";
chr9	StringTie	exon	128187863	128187934	1000	-	.	gene_id "MSTRG.200991"; transcript_id "MSTRG.200991.469"; exon_number "14";
chr9	StringTie	exon	128190329	128190444	1000	-	.	gene_id "MSTRG.200991"; transcript_id "MSTRG.200991.469"; exon_number "15";
chr9	StringTie	exon	128190692	128190862	1000	-	.	gene_id "MSTRG.200991"; transcript_id "MSTRG.200991.469"; exon_number "16";
chr9	StringTie	exon	128191732	128191800	1000	-	.	gene_id "MSTRG.200991"; transcript_id "MSTRG.200991.469"; exon_number "17";
chr9	StringTie	transcript	128162729	128192891	1000	-	.	gene_id "MSTRG.200991"; transcript_id "MSTRG.200991.47";
chr9	StringTie	exon	128162729	128162947	1000	-	.	gene_id "MSTRG.200991"; transcript_id "MSTRG.200991.47"; exon_number "1";
chr9	StringTie	exon	128166257	128166406	1000	-	.	gene_id "MSTRG.200991"; transcript_id "MSTRG.200991.47"; exon_number "2";
chr9	StringTie	exon	128166759	128166880	1000	-	.	gene_id "MSTRG.200991"; transcript_id "MSTRG.200991.47"; exon_number "3";
chr9	StringTie	exon	128167095	128167164	1000	-	.	gene_id "MSTRG.200991"; transcript_id "MSTRG.200991.47"; exon_number "4";
chr9	StringTie	exon	128169052	128169201	1000	-	.	gene_id "MSTRG.200991"; transcript_id "MSTRG.200991.47"; exon_number "5";
chr9	StringTie	exon	128169406	128169519	1000	-	.	gene_id "MSTRG.200991"; transcript_id "MSTRG.200991.47"; exon_number "6";
chr9	StringTie	exon	128170020	128170107	1000	-	.	gene_id "MSTRG.200991"; transcript_id "MSTRG.200991.47"; exon_number "7";
chr9	StringTie	exon	128176351	128176475	1000	-	.	gene_id "MSTRG.200991"; transcript_id "MSTRG.200991.47"; exon_number "8";
chr9	StringTie	exon	128177566	128177763	1000	-	.	gene_id "MSTRG.200991"; transcript_id "MSTRG.200991.47"; exon_number "9";
chr9	StringTie	exon	128178369	128178490	1000	-	.	gene_id "MSTRG.200991"; transcript_id "MSTRG.200991.47"; exon_number "10";
chr9	StringTie	exon	128178709	128179415	1000	-	.	gene_id "MSTRG.200991"; transcript_id "MSTRG.200991.47"; exon_number "11";
chr9	StringTie	exon	128180415	128180523	1000	-	.	gene_id "MSTRG.200991"; transcript_id "MSTRG.200991.47"; exon_number "12";
chr9	StringTie	exon	128180721	128180799	1000	-	.	gene_id "MSTRG.200991"; transcript_id "MSTRG.200991.47"; exon_number "13";
chr9	StringTie	exon	128185547	128185776	1000	-	.	gene_id "MSTRG.200991"; transcript_id "MSTRG.200991.47"; exon_number "14";
chr9	StringTie	exon	128187863	128187934	1000	-	.	gene_id "MSTRG.200991"; transcript_id "MSTRG.200991.47"; exon_number "15";
chr9	StringTie	exon	128190329	128190444	1000	-	.	gene_id "MSTRG.200991"; transcript_id "MSTRG.200991.47"; exon_number "16";
chr9	StringTie	exon	128190692	128190862	1000	-	.	gene_id "MSTRG.200991"; transcript_id "MSTRG.200991.47"; exon_number "17";
chr9	StringTie	exon	128191732	128192891	1000	-	.	gene_id "MSTRG.200991"; transcript_id "MSTRG.200991.47"; exon_number "18";
chr9	StringTie	transcript	128166065	128191555	1000	-	.	gene_id "MSTRG.200991"; transcript_id "MSTRG.200991.470";
chr9	StringTie	exon	128166065	128166406	1000	-	.	gene_id "MSTRG.200991"; transcript_id "MSTRG.200991.470"; exon_number "1";
chr9	StringTie	exon	128166759	128166876	1000	-	.	gene_id "MSTRG.200991"; transcript_id "MSTRG.200991.470"; exon_number "2";
chr9	StringTie	exon	128167093	128167164	1000	-	.	gene_id "MSTRG.200991"; transcript_id "MSTRG.200991.470"; exon_number "3";
chr9	StringTie	exon	128169052	128169201	1000	-	.	gene_id "MSTRG.200991"; transcript_id "MSTRG.200991.470"; exon_number "4";
chr9	StringTie	exon	128169406	128169519	1000	-	.	gene_id "MSTRG.200991"; transcript_id "MSTRG.200991.470"; exon_number "5";
chr9	StringTie	exon	128170020	128170107	1000	-	.	gene_id "MSTRG.200991"; transcript_id "MSTRG.200991.470"; exon_number "6";
chr9	StringTie	exon	128176351	128176475	1000	-	.	gene_id "MSTRG.200991"; transcript_id "MSTRG.200991.470"; exon_number "7";
chr9	StringTie	exon	128177566	128177781	1000	-	.	gene_id "MSTRG.200991"; transcript_id "MSTRG.200991.470"; exon_number "8";
chr9	StringTie	exon	128178369	128178490	1000	-	.	gene_id "MSTRG.200991"; transcript_id "MSTRG.200991.470"; exon_number "9";
chr9	StringTie	exon	128178709	128179415	1000	-	.	gene_id "MSTRG.200991"; transcript_id "MSTRG.200991.470"; exon_number "10";
chr9	StringTie	exon	128180415	128180523	1000	-	.	gene_id "MSTRG.200991"; transcript_id "MSTRG.200991.470"; exon_number "11";
chr9	StringTie	exon	128180721	128180799	1000	-	.	gene_id "MSTRG.200991"; transcript_id "MSTRG.200991.470"; exon_number "12";
chr9	StringTie	exon	128185547	128185776	1000	-	.	gene_id "MSTRG.200991"; transcript_id "MSTRG.200991.470"; exon_number "13";
chr9	StringTie	exon	128187863	128187934	1000	-	.	gene_id "MSTRG.200991"; transcript_id "MSTRG.200991.470"; exon_number "14";
chr9	StringTie	exon	128190329	128190444	1000	-	.	gene_id "MSTRG.200991"; transcript_id "MSTRG.200991.470"; exon_number "15";
chr9	StringTie	exon	128190688	128190862	1000	-	.	gene_id "MSTRG.200991"; transcript_id "MSTRG.200991.470"; exon_number "16";
chr9	StringTie	exon	128191432	128191555	1000	-	.	gene_id "MSTRG.200991"; transcript_id "MSTRG.200991.470"; exon_number "17";
chr9	StringTie	transcript	128166065	128191847	1000	-	.	gene_id "MSTRG.200991"; transcript_id "MSTRG.200991.471";
chr9	StringTie	exon	128166065	128166406	1000	-	.	gene_id "MSTRG.200991"; transcript_id "MSTRG.200991.471"; exon_number "1";
chr9	StringTie	exon	128166759	128166880	1000	-	.	gene_id "MSTRG.200991"; transcript_id "MSTRG.200991.471"; exon_number "2";
chr9	StringTie	exon	128167095	128167164	1000	-	.	gene_id "MSTRG.200991"; transcript_id "MSTRG.200991.471"; exon_number "3";
chr9	StringTie	exon	128169052	128169201	1000	-	.	gene_id "MSTRG.200991"; transcript_id "MSTRG.200991.471"; exon_number "4";
chr9	StringTie	exon	128169406	128169771	1000	-	.	gene_id "MSTRG.200991"; transcript_id "MSTRG.200991.471"; exon_number "5";
chr9	StringTie	exon	128170020	128170107	1000	-	.	gene_id "MSTRG.200991"; transcript_id "MSTRG.200991.471"; exon_number "6";
chr9	StringTie	exon	128176351	128176475	1000	-	.	gene_id "MSTRG.200991"; transcript_id "MSTRG.200991.471"; exon_number "7";
chr9	StringTie	exon	128177566	128177781	1000	-	.	gene_id "MSTRG.200991"; transcript_id "MSTRG.200991.471"; exon_number "8";
chr9	StringTie	exon	128178369	128178490	1000	-	.	gene_id "MSTRG.200991"; transcript_id "MSTRG.200991.471"; exon_number "9";
chr9	StringTie	exon	128178709	128179415	1000	-	.	gene_id "MSTRG.200991"; transcript_id "MSTRG.200991.471"; exon_number "10";
chr9	StringTie	exon	128180415	128180523	1000	-	.	gene_id "MSTRG.200991"; transcript_id "MSTRG.200991.471"; exon_number "11";
chr9	StringTie	exon	128180721	128180814	1000	-	.	gene_id "MSTRG.200991"; transcript_id "MSTRG.200991.471"; exon_number "12";
chr9	StringTie	exon	128185547	128185776	1000	-	.	gene_id "MSTRG.200991"; transcript_id "MSTRG.200991.471"; exon_number "13";
chr9	StringTie	exon	128187863	128187934	1000	-	.	gene_id "MSTRG.200991"; transcript_id "MSTRG.200991.471"; exon_number "14";
chr9	StringTie	exon	128190329	128190444	1000	-	.	gene_id "MSTRG.200991"; transcript_id "MSTRG.200991.471"; exon_number "15";
chr9	StringTie	exon	128190688	128190862	1000	-	.	gene_id "MSTRG.200991"; transcript_id "MSTRG.200991.471"; exon_number "16";
chr9	StringTie	exon	128191732	128191847	1000	-	.	gene_id "MSTRG.200991"; transcript_id "MSTRG.200991.471"; exon_number "17";
chr9	StringTie	transcript	128166065	128191882	1000	-	.	gene_id "MSTRG.200991"; transcript_id "MSTRG.200991.472";
chr9	StringTie	exon	128166065	128166397	1000	-	.	gene_id "MSTRG.200991"; transcript_id "MSTRG.200991.472"; exon_number "1";
chr9	StringTie	exon	128166759	128166880	1000	-	.	gene_id "MSTRG.200991"; transcript_id "MSTRG.200991.472"; exon_number "2";
chr9	StringTie	exon	128167095	128167164	1000	-	.	gene_id "MSTRG.200991"; transcript_id "MSTRG.200991.472"; exon_number "3";
chr9	StringTie	exon	128169052	128169201	1000	-	.	gene_id "MSTRG.200991"; transcript_id "MSTRG.200991.472"; exon_number "4";
chr9	StringTie	exon	128169406	128169519	1000	-	.	gene_id "MSTRG.200991"; transcript_id "MSTRG.200991.472"; exon_number "5";
chr9	StringTie	exon	128170020	128170107	1000	-	.	gene_id "MSTRG.200991"; transcript_id "MSTRG.200991.472"; exon_number "6";
chr9	StringTie	exon	128176351	128176475	1000	-	.	gene_id "MSTRG.200991"; transcript_id "MSTRG.200991.472"; exon_number "7";
chr9	StringTie	exon	128177566	128177763	1000	-	.	gene_id "MSTRG.200991"; transcript_id "MSTRG.200991.472"; exon_number "8";
chr9	StringTie	exon	128178369	128178490	1000	-	.	gene_id "MSTRG.200991"; transcript_id "MSTRG.200991.472"; exon_number "9";
chr9	StringTie	exon	128178709	128179410	1000	-	.	gene_id "MSTRG.200991"; transcript_id "MSTRG.200991.472"; exon_number "10";
chr9	StringTie	exon	128180415	128180523	1000	-	.	gene_id "MSTRG.200991"; transcript_id "MSTRG.200991.472"; exon_number "11";
chr9	StringTie	exon	128180721	128180799	1000	-	.	gene_id "MSTRG.200991"; transcript_id "MSTRG.200991.472"; exon_number "12";
chr9	StringTie	exon	128185547	128185776	1000	-	.	gene_id "MSTRG.200991"; transcript_id "MSTRG.200991.472"; exon_number "13";
chr9	StringTie	exon	128187863	128187934	1000	-	.	gene_id "MSTRG.200991"; transcript_id "MSTRG.200991.472"; exon_number "14";
chr9	StringTie	exon	128190329	128190398	1000	-	.	gene_id "MSTRG.200991"; transcript_id "MSTRG.200991.472"; exon_number "15";
chr9	StringTie	exon	128190688	128190862	1000	-	.	gene_id "MSTRG.200991"; transcript_id "MSTRG.200991.472"; exon_number "16";
chr9	StringTie	exon	128191732	128191882	1000	-	.	gene_id "MSTRG.200991"; transcript_id "MSTRG.200991.472"; exon_number "17";
chr9	StringTie	transcript	128166065	128191596	1000	-	.	gene_id "MSTRG.200991"; transcript_id "MSTRG.200991.473";
chr9	StringTie	exon	128166065	128166406	1000	-	.	gene_id "MSTRG.200991"; transcript_id "MSTRG.200991.473"; exon_number "1";
chr9	StringTie	exon	128166759	128166880	1000	-	.	gene_id "MSTRG.200991"; transcript_id "MSTRG.200991.473"; exon_number "2";
chr9	StringTie	exon	128167095	128167164	1000	-	.	gene_id "MSTRG.200991"; transcript_id "MSTRG.200991.473"; exon_number "3";
chr9	StringTie	exon	128169076	128169201	1000	-	.	gene_id "MSTRG.200991"; transcript_id "MSTRG.200991.473"; exon_number "4";
chr9	StringTie	exon	128169406	128169519	1000	-	.	gene_id "MSTRG.200991"; transcript_id "MSTRG.200991.473"; exon_number "5";
chr9	StringTie	exon	128170020	128170107	1000	-	.	gene_id "MSTRG.200991"; transcript_id "MSTRG.200991.473"; exon_number "6";
chr9	StringTie	exon	128176351	128176475	1000	-	.	gene_id "MSTRG.200991"; transcript_id "MSTRG.200991.473"; exon_number "7";
chr9	StringTie	exon	128177566	128177763	1000	-	.	gene_id "MSTRG.200991"; transcript_id "MSTRG.200991.473"; exon_number "8";
chr9	StringTie	exon	128178369	128178490	1000	-	.	gene_id "MSTRG.200991"; transcript_id "MSTRG.200991.473"; exon_number "9";
chr9	StringTie	exon	128178709	128179410	1000	-	.	gene_id "MSTRG.200991"; transcript_id "MSTRG.200991.473"; exon_number "10";
chr9	StringTie	exon	128180415	128180523	1000	-	.	gene_id "MSTRG.200991"; transcript_id "MSTRG.200991.473"; exon_number "11";
chr9	StringTie	exon	128180721	128180799	1000	-	.	gene_id "MSTRG.200991"; transcript_id "MSTRG.200991.473"; exon_number "12";
chr9	StringTie	exon	128185547	128185776	1000	-	.	gene_id "MSTRG.200991"; transcript_id "MSTRG.200991.473"; exon_number "13";
chr9	StringTie	exon	128187863	128187934	1000	-	.	gene_id "MSTRG.200991"; transcript_id "MSTRG.200991.473"; exon_number "14";
chr9	StringTie	exon	128190329	128190444	1000	-	.	gene_id "MSTRG.200991"; transcript_id "MSTRG.200991.473"; exon_number "15";
chr9	StringTie	exon	128190688	128190862	1000	-	.	gene_id "MSTRG.200991"; transcript_id "MSTRG.200991.473"; exon_number "16";
chr9	StringTie	exon	128191432	128191596	1000	-	.	gene_id "MSTRG.200991"; transcript_id "MSTRG.200991.473"; exon_number "17";
chr9	StringTie	transcript	128166065	128192398	1000	-	.	gene_id "MSTRG.200991"; transcript_id "MSTRG.200991.474";
chr9	StringTie	exon	128166065	128166489	1000	-	.	gene_id "MSTRG.200991"; transcript_id "MSTRG.200991.474"; exon_number "1";
chr9	StringTie	exon	128166759	128166880	1000	-	.	gene_id "MSTRG.200991"; transcript_id "MSTRG.200991.474"; exon_number "2";
chr9	StringTie	exon	128167095	128167164	1000	-	.	gene_id "MSTRG.200991"; transcript_id "MSTRG.200991.474"; exon_number "3";
chr9	StringTie	exon	128169052	128169201	1000	-	.	gene_id "MSTRG.200991"; transcript_id "MSTRG.200991.474"; exon_number "4";
chr9	StringTie	exon	128169406	128169519	1000	-	.	gene_id "MSTRG.200991"; transcript_id "MSTRG.200991.474"; exon_number "5";
chr9	StringTie	exon	128170020	128170107	1000	-	.	gene_id "MSTRG.200991"; transcript_id "MSTRG.200991.474"; exon_number "6";
chr9	StringTie	exon	128176351	128176475	1000	-	.	gene_id "MSTRG.200991"; transcript_id "MSTRG.200991.474"; exon_number "7";
chr9	StringTie	exon	128177566	128177763	1000	-	.	gene_id "MSTRG.200991"; transcript_id "MSTRG.200991.474"; exon_number "8";
chr9	StringTie	exon	128178369	128178490	1000	-	.	gene_id "MSTRG.200991"; transcript_id "MSTRG.200991.474"; exon_number "9";
chr9	StringTie	exon	128178709	128179415	1000	-	.	gene_id "MSTRG.200991"; transcript_id "MSTRG.200991.474"; exon_number "10";
chr9	StringTie	exon	128180415	128180523	1000	-	.	gene_id "MSTRG.200991"; transcript_id "MSTRG.200991.474"; exon_number "11";
chr9	StringTie	exon	128180721	128180799	1000	-	.	gene_id "MSTRG.200991"; transcript_id "MSTRG.200991.474"; exon_number "12";
chr9	StringTie	exon	128185547	128185776	1000	-	.	gene_id "MSTRG.200991"; transcript_id "MSTRG.200991.474"; exon_number "13";
chr9	StringTie	exon	128187863	128187934	1000	-	.	gene_id "MSTRG.200991"; transcript_id "MSTRG.200991.474"; exon_number "14";
chr9	StringTie	exon	128190329	128190444	1000	-	.	gene_id "MSTRG.200991"; transcript_id "MSTRG.200991.474"; exon_number "15";
chr9	StringTie	exon	128190688	128190862	1000	-	.	gene_id "MSTRG.200991"; transcript_id "MSTRG.200991.474"; exon_number "16";
chr9	StringTie	exon	128191732	128192398	1000	-	.	gene_id "MSTRG.200991"; transcript_id "MSTRG.200991.474"; exon_number "17";
chr9	StringTie	transcript	128166065	128191315	1000	-	.	gene_id "MSTRG.200991"; transcript_id "MSTRG.200991.475";
chr9	StringTie	exon	128166065	128166406	1000	-	.	gene_id "MSTRG.200991"; transcript_id "MSTRG.200991.475"; exon_number "1";
chr9	StringTie	exon	128166759	128166880	1000	-	.	gene_id "MSTRG.200991"; transcript_id "MSTRG.200991.475"; exon_number "2";
chr9	StringTie	exon	128167095	128167164	1000	-	.	gene_id "MSTRG.200991"; transcript_id "MSTRG.200991.475"; exon_number "3";
chr9	StringTie	exon	128169052	128169201	1000	-	.	gene_id "MSTRG.200991"; transcript_id "MSTRG.200991.475"; exon_number "4";
chr9	StringTie	exon	128169406	128169519	1000	-	.	gene_id "MSTRG.200991"; transcript_id "MSTRG.200991.475"; exon_number "5";
chr9	StringTie	exon	128170020	128170107	1000	-	.	gene_id "MSTRG.200991"; transcript_id "MSTRG.200991.475"; exon_number "6";
chr9	StringTie	exon	128176351	128176475	1000	-	.	gene_id "MSTRG.200991"; transcript_id "MSTRG.200991.475"; exon_number "7";
chr9	StringTie	exon	128177566	128177781	1000	-	.	gene_id "MSTRG.200991"; transcript_id "MSTRG.200991.475"; exon_number "8";
chr9	StringTie	exon	128178369	128178490	1000	-	.	gene_id "MSTRG.200991"; transcript_id "MSTRG.200991.475"; exon_number "9";
chr9	StringTie	exon	128178709	128179415	1000	-	.	gene_id "MSTRG.200991"; transcript_id "MSTRG.200991.475"; exon_number "10";
chr9	StringTie	exon	128180415	128180523	1000	-	.	gene_id "MSTRG.200991"; transcript_id "MSTRG.200991.475"; exon_number "11";
chr9	StringTie	exon	128180721	128180799	1000	-	.	gene_id "MSTRG.200991"; transcript_id "MSTRG.200991.475"; exon_number "12";
chr9	StringTie	exon	128185547	128185776	1000	-	.	gene_id "MSTRG.200991"; transcript_id "MSTRG.200991.475"; exon_number "13";
chr9	StringTie	exon	128187863	128187934	1000	-	.	gene_id "MSTRG.200991"; transcript_id "MSTRG.200991.475"; exon_number "14";
chr9	StringTie	exon	128190329	128190444	1000	-	.	gene_id "MSTRG.200991"; transcript_id "MSTRG.200991.475"; exon_number "15";
chr9	StringTie	exon	128190688	128190862	1000	-	.	gene_id "MSTRG.200991"; transcript_id "MSTRG.200991.475"; exon_number "16";
chr9	StringTie	exon	128191205	128191315	1000	-	.	gene_id "MSTRG.200991"; transcript_id "MSTRG.200991.475"; exon_number "17";
chr9	StringTie	transcript	128166065	128191314	1000	-	.	gene_id "MSTRG.200991"; transcript_id "MSTRG.200991.476";
chr9	StringTie	exon	128166065	128166406	1000	-	.	gene_id "MSTRG.200991"; transcript_id "MSTRG.200991.476"; exon_number "1";
chr9	StringTie	exon	128166759	128166880	1000	-	.	gene_id "MSTRG.200991"; transcript_id "MSTRG.200991.476"; exon_number "2";
chr9	StringTie	exon	128167095	128167164	1000	-	.	gene_id "MSTRG.200991"; transcript_id "MSTRG.200991.476"; exon_number "3";
chr9	StringTie	exon	128169052	128169201	1000	-	.	gene_id "MSTRG.200991"; transcript_id "MSTRG.200991.476"; exon_number "4";
chr9	StringTie	exon	128169406	128169519	1000	-	.	gene_id "MSTRG.200991"; transcript_id "MSTRG.200991.476"; exon_number "5";
chr9	StringTie	exon	128170020	128170107	1000	-	.	gene_id "MSTRG.200991"; transcript_id "MSTRG.200991.476"; exon_number "6";
chr9	StringTie	exon	128176351	128176475	1000	-	.	gene_id "MSTRG.200991"; transcript_id "MSTRG.200991.476"; exon_number "7";
chr9	StringTie	exon	128177566	128177763	1000	-	.	gene_id "MSTRG.200991"; transcript_id "MSTRG.200991.476"; exon_number "8";
chr9	StringTie	exon	128178369	128178490	1000	-	.	gene_id "MSTRG.200991"; transcript_id "MSTRG.200991.476"; exon_number "9";
chr9	StringTie	exon	128178709	128179415	1000	-	.	gene_id "MSTRG.200991"; transcript_id "MSTRG.200991.476"; exon_number "10";
chr9	StringTie	exon	128180415	128180523	1000	-	.	gene_id "MSTRG.200991"; transcript_id "MSTRG.200991.476"; exon_number "11";
chr9	StringTie	exon	128180721	128180799	1000	-	.	gene_id "MSTRG.200991"; transcript_id "MSTRG.200991.476"; exon_number "12";
chr9	StringTie	exon	128185547	128185776	1000	-	.	gene_id "MSTRG.200991"; transcript_id "MSTRG.200991.476"; exon_number "13";
chr9	StringTie	exon	128187863	128187934	1000	-	.	gene_id "MSTRG.200991"; transcript_id "MSTRG.200991.476"; exon_number "14";
chr9	StringTie	exon	128190329	128190444	1000	-	.	gene_id "MSTRG.200991"; transcript_id "MSTRG.200991.476"; exon_number "15";
chr9	StringTie	exon	128190688	128190862	1000	-	.	gene_id "MSTRG.200991"; transcript_id "MSTRG.200991.476"; exon_number "16";
chr9	StringTie	exon	128191205	128191314	1000	-	.	gene_id "MSTRG.200991"; transcript_id "MSTRG.200991.476"; exon_number "17";
chr9	StringTie	transcript	128166065	128191760	1000	-	.	gene_id "MSTRG.200991"; transcript_id "MSTRG.200991.477";
chr9	StringTie	exon	128166065	128166406	1000	-	.	gene_id "MSTRG.200991"; transcript_id "MSTRG.200991.477"; exon_number "1";
chr9	StringTie	exon	128166759	128166880	1000	-	.	gene_id "MSTRG.200991"; transcript_id "MSTRG.200991.477"; exon_number "2";
chr9	StringTie	exon	128167095	128167164	1000	-	.	gene_id "MSTRG.200991"; transcript_id "MSTRG.200991.477"; exon_number "3";
chr9	StringTie	exon	128169076	128169201	1000	-	.	gene_id "MSTRG.200991"; transcript_id "MSTRG.200991.477"; exon_number "4";
chr9	StringTie	exon	128169406	128169519	1000	-	.	gene_id "MSTRG.200991"; transcript_id "MSTRG.200991.477"; exon_number "5";
chr9	StringTie	exon	128170020	128170107	1000	-	.	gene_id "MSTRG.200991"; transcript_id "MSTRG.200991.477"; exon_number "6";
chr9	StringTie	exon	128176351	128176475	1000	-	.	gene_id "MSTRG.200991"; transcript_id "MSTRG.200991.477"; exon_number "7";
chr9	StringTie	exon	128177566	128177763	1000	-	.	gene_id "MSTRG.200991"; transcript_id "MSTRG.200991.477"; exon_number "8";
chr9	StringTie	exon	128178369	128178490	1000	-	.	gene_id "MSTRG.200991"; transcript_id "MSTRG.200991.477"; exon_number "9";
chr9	StringTie	exon	128178709	128179415	1000	-	.	gene_id "MSTRG.200991"; transcript_id "MSTRG.200991.477"; exon_number "10";
chr9	StringTie	exon	128180415	128180523	1000	-	.	gene_id "MSTRG.200991"; transcript_id "MSTRG.200991.477"; exon_number "11";
chr9	StringTie	exon	128180721	128180799	1000	-	.	gene_id "MSTRG.200991"; transcript_id "MSTRG.200991.477"; exon_number "12";
chr9	StringTie	exon	128185547	128185776	1000	-	.	gene_id "MSTRG.200991"; transcript_id "MSTRG.200991.477"; exon_number "13";
chr9	StringTie	exon	128187863	128187934	1000	-	.	gene_id "MSTRG.200991"; transcript_id "MSTRG.200991.477"; exon_number "14";
chr9	StringTie	exon	128190329	128190444	1000	-	.	gene_id "MSTRG.200991"; transcript_id "MSTRG.200991.477"; exon_number "15";
chr9	StringTie	exon	128190517	128190862	1000	-	.	gene_id "MSTRG.200991"; transcript_id "MSTRG.200991.477"; exon_number "16";
chr9	StringTie	exon	128191732	128191760	1000	-	.	gene_id "MSTRG.200991"; transcript_id "MSTRG.200991.477"; exon_number "17";
chr9	StringTie	transcript	128166065	128192129	1000	-	.	gene_id "MSTRG.200991"; transcript_id "MSTRG.200991.478";
chr9	StringTie	exon	128166065	128166405	1000	-	.	gene_id "MSTRG.200991"; transcript_id "MSTRG.200991.478"; exon_number "1";
chr9	StringTie	exon	128166760	128166880	1000	-	.	gene_id "MSTRG.200991"; transcript_id "MSTRG.200991.478"; exon_number "2";
chr9	StringTie	exon	128167095	128167164	1000	-	.	gene_id "MSTRG.200991"; transcript_id "MSTRG.200991.478"; exon_number "3";
chr9	StringTie	exon	128169076	128169201	1000	-	.	gene_id "MSTRG.200991"; transcript_id "MSTRG.200991.478"; exon_number "4";
chr9	StringTie	exon	128169406	128169519	1000	-	.	gene_id "MSTRG.200991"; transcript_id "MSTRG.200991.478"; exon_number "5";
chr9	StringTie	exon	128170020	128170107	1000	-	.	gene_id "MSTRG.200991"; transcript_id "MSTRG.200991.478"; exon_number "6";
chr9	StringTie	exon	128176351	128176475	1000	-	.	gene_id "MSTRG.200991"; transcript_id "MSTRG.200991.478"; exon_number "7";
chr9	StringTie	exon	128177566	128177781	1000	-	.	gene_id "MSTRG.200991"; transcript_id "MSTRG.200991.478"; exon_number "8";
chr9	StringTie	exon	128178369	128178490	1000	-	.	gene_id "MSTRG.200991"; transcript_id "MSTRG.200991.478"; exon_number "9";
chr9	StringTie	exon	128178709	128179410	1000	-	.	gene_id "MSTRG.200991"; transcript_id "MSTRG.200991.478"; exon_number "10";
chr9	StringTie	exon	128180415	128180523	1000	-	.	gene_id "MSTRG.200991"; transcript_id "MSTRG.200991.478"; exon_number "11";
chr9	StringTie	exon	128180721	128180814	1000	-	.	gene_id "MSTRG.200991"; transcript_id "MSTRG.200991.478"; exon_number "12";
chr9	StringTie	exon	128185547	128185776	1000	-	.	gene_id "MSTRG.200991"; transcript_id "MSTRG.200991.478"; exon_number "13";
chr9	StringTie	exon	128187863	128187934	1000	-	.	gene_id "MSTRG.200991"; transcript_id "MSTRG.200991.478"; exon_number "14";
chr9	StringTie	exon	128190329	128190444	1000	-	.	gene_id "MSTRG.200991"; transcript_id "MSTRG.200991.478"; exon_number "15";
chr9	StringTie	exon	128190688	128190862	1000	-	.	gene_id "MSTRG.200991"; transcript_id "MSTRG.200991.478"; exon_number "16";
chr9	StringTie	exon	128191732	128192129	1000	-	.	gene_id "MSTRG.200991"; transcript_id "MSTRG.200991.478"; exon_number "17";
chr9	StringTie	transcript	128166065	128192129	1000	-	.	gene_id "MSTRG.200991"; transcript_id "MSTRG.200991.479";
chr9	StringTie	exon	128166065	128166406	1000	-	.	gene_id "MSTRG.200991"; transcript_id "MSTRG.200991.479"; exon_number "1";
chr9	StringTie	exon	128166759	128166880	1000	-	.	gene_id "MSTRG.200991"; transcript_id "MSTRG.200991.479"; exon_number "2";
chr9	StringTie	exon	128167095	128167164	1000	-	.	gene_id "MSTRG.200991"; transcript_id "MSTRG.200991.479"; exon_number "3";
chr9	StringTie	exon	128169052	128169201	1000	-	.	gene_id "MSTRG.200991"; transcript_id "MSTRG.200991.479"; exon_number "4";
chr9	StringTie	exon	128169406	128169519	1000	-	.	gene_id "MSTRG.200991"; transcript_id "MSTRG.200991.479"; exon_number "5";
chr9	StringTie	exon	128170020	128170107	1000	-	.	gene_id "MSTRG.200991"; transcript_id "MSTRG.200991.479"; exon_number "6";
chr9	StringTie	exon	128176351	128176475	1000	-	.	gene_id "MSTRG.200991"; transcript_id "MSTRG.200991.479"; exon_number "7";
chr9	StringTie	exon	128177566	128177763	1000	-	.	gene_id "MSTRG.200991"; transcript_id "MSTRG.200991.479"; exon_number "8";
chr9	StringTie	exon	128178369	128178490	1000	-	.	gene_id "MSTRG.200991"; transcript_id "MSTRG.200991.479"; exon_number "9";
chr9	StringTie	exon	128178709	128178904	1000	-	.	gene_id "MSTRG.200991"; transcript_id "MSTRG.200991.479"; exon_number "10";
chr9	StringTie	exon	128179073	128179410	1000	-	.	gene_id "MSTRG.200991"; transcript_id "MSTRG.200991.479"; exon_number "11";
chr9	StringTie	exon	128180415	128180523	1000	-	.	gene_id "MSTRG.200991"; transcript_id "MSTRG.200991.479"; exon_number "12";
chr9	StringTie	exon	128180721	128180799	1000	-	.	gene_id "MSTRG.200991"; transcript_id "MSTRG.200991.479"; exon_number "13";
chr9	StringTie	exon	128185547	128185776	1000	-	.	gene_id "MSTRG.200991"; transcript_id "MSTRG.200991.479"; exon_number "14";
chr9	StringTie	exon	128187863	128187934	1000	-	.	gene_id "MSTRG.200991"; transcript_id "MSTRG.200991.479"; exon_number "15";
chr9	StringTie	exon	128190329	128190428	1000	-	.	gene_id "MSTRG.200991"; transcript_id "MSTRG.200991.479"; exon_number "16";
chr9	StringTie	exon	128190688	128190862	1000	-	.	gene_id "MSTRG.200991"; transcript_id "MSTRG.200991.479"; exon_number "17";
chr9	StringTie	exon	128191732	128192129	1000	-	.	gene_id "MSTRG.200991"; transcript_id "MSTRG.200991.479"; exon_number "18";
chr9	StringTie	transcript	128162731	128191607	1000	-	.	gene_id "MSTRG.200991"; transcript_id "MSTRG.200991.48";
chr9	StringTie	exon	128162731	128162947	1000	-	.	gene_id "MSTRG.200991"; transcript_id "MSTRG.200991.48"; exon_number "1";
chr9	StringTie	exon	128166257	128166406	1000	-	.	gene_id "MSTRG.200991"; transcript_id "MSTRG.200991.48"; exon_number "2";
chr9	StringTie	exon	128166759	128166880	1000	-	.	gene_id "MSTRG.200991"; transcript_id "MSTRG.200991.48"; exon_number "3";
chr9	StringTie	exon	128167095	128167164	1000	-	.	gene_id "MSTRG.200991"; transcript_id "MSTRG.200991.48"; exon_number "4";
chr9	StringTie	exon	128169052	128169201	1000	-	.	gene_id "MSTRG.200991"; transcript_id "MSTRG.200991.48"; exon_number "5";
chr9	StringTie	exon	128169406	128169519	1000	-	.	gene_id "MSTRG.200991"; transcript_id "MSTRG.200991.48"; exon_number "6";
chr9	StringTie	exon	128170020	128170107	1000	-	.	gene_id "MSTRG.200991"; transcript_id "MSTRG.200991.48"; exon_number "7";
chr9	StringTie	exon	128176351	128176475	1000	-	.	gene_id "MSTRG.200991"; transcript_id "MSTRG.200991.48"; exon_number "8";
chr9	StringTie	exon	128177566	128177763	1000	-	.	gene_id "MSTRG.200991"; transcript_id "MSTRG.200991.48"; exon_number "9";
chr9	StringTie	exon	128178369	128178490	1000	-	.	gene_id "MSTRG.200991"; transcript_id "MSTRG.200991.48"; exon_number "10";
chr9	StringTie	exon	128178709	128179018	1000	-	.	gene_id "MSTRG.200991"; transcript_id "MSTRG.200991.48"; exon_number "11";
chr9	StringTie	exon	128179103	128179415	1000	-	.	gene_id "MSTRG.200991"; transcript_id "MSTRG.200991.48"; exon_number "12";
chr9	StringTie	exon	128180415	128180523	1000	-	.	gene_id "MSTRG.200991"; transcript_id "MSTRG.200991.48"; exon_number "13";
chr9	StringTie	exon	128180721	128180799	1000	-	.	gene_id "MSTRG.200991"; transcript_id "MSTRG.200991.48"; exon_number "14";
chr9	StringTie	exon	128185547	128185776	1000	-	.	gene_id "MSTRG.200991"; transcript_id "MSTRG.200991.48"; exon_number "15";
chr9	StringTie	exon	128187863	128187934	1000	-	.	gene_id "MSTRG.200991"; transcript_id "MSTRG.200991.48"; exon_number "16";
chr9	StringTie	exon	128190329	128190444	1000	-	.	gene_id "MSTRG.200991"; transcript_id "MSTRG.200991.48"; exon_number "17";
chr9	StringTie	exon	128190688	128190862	1000	-	.	gene_id "MSTRG.200991"; transcript_id "MSTRG.200991.48"; exon_number "18";
chr9	StringTie	exon	128191432	128191607	1000	-	.	gene_id "MSTRG.200991"; transcript_id "MSTRG.200991.48"; exon_number "19";
chr9	StringTie	transcript	128166065	128191520	1000	-	.	gene_id "MSTRG.200991"; transcript_id "MSTRG.200991.480";
chr9	StringTie	exon	128166065	128166406	1000	-	.	gene_id "MSTRG.200991"; transcript_id "MSTRG.200991.480"; exon_number "1";
chr9	StringTie	exon	128166759	128166880	1000	-	.	gene_id "MSTRG.200991"; transcript_id "MSTRG.200991.480"; exon_number "2";
chr9	StringTie	exon	128167095	128167164	1000	-	.	gene_id "MSTRG.200991"; transcript_id "MSTRG.200991.480"; exon_number "3";
chr9	StringTie	exon	128169076	128169201	1000	-	.	gene_id "MSTRG.200991"; transcript_id "MSTRG.200991.480"; exon_number "4";
chr9	StringTie	exon	128169406	128169519	1000	-	.	gene_id "MSTRG.200991"; transcript_id "MSTRG.200991.480"; exon_number "5";
chr9	StringTie	exon	128169623	128169700	1000	-	.	gene_id "MSTRG.200991"; transcript_id "MSTRG.200991.480"; exon_number "6";
chr9	StringTie	exon	128170020	128170107	1000	-	.	gene_id "MSTRG.200991"; transcript_id "MSTRG.200991.480"; exon_number "7";
chr9	StringTie	exon	128176351	128176475	1000	-	.	gene_id "MSTRG.200991"; transcript_id "MSTRG.200991.480"; exon_number "8";
chr9	StringTie	exon	128177566	128177763	1000	-	.	gene_id "MSTRG.200991"; transcript_id "MSTRG.200991.480"; exon_number "9";
chr9	StringTie	exon	128178369	128178490	1000	-	.	gene_id "MSTRG.200991"; transcript_id "MSTRG.200991.480"; exon_number "10";
chr9	StringTie	exon	128178709	128179415	1000	-	.	gene_id "MSTRG.200991"; transcript_id "MSTRG.200991.480"; exon_number "11";
chr9	StringTie	exon	128180415	128180523	1000	-	.	gene_id "MSTRG.200991"; transcript_id "MSTRG.200991.480"; exon_number "12";
chr9	StringTie	exon	128180721	128180799	1000	-	.	gene_id "MSTRG.200991"; transcript_id "MSTRG.200991.480"; exon_number "13";
chr9	StringTie	exon	128185547	128185776	1000	-	.	gene_id "MSTRG.200991"; transcript_id "MSTRG.200991.480"; exon_number "14";
chr9	StringTie	exon	128187863	128187934	1000	-	.	gene_id "MSTRG.200991"; transcript_id "MSTRG.200991.480"; exon_number "15";
chr9	StringTie	exon	128190329	128190428	1000	-	.	gene_id "MSTRG.200991"; transcript_id "MSTRG.200991.480"; exon_number "16";
chr9	StringTie	exon	128190688	128190862	1000	-	.	gene_id "MSTRG.200991"; transcript_id "MSTRG.200991.480"; exon_number "17";
chr9	StringTie	exon	128191432	128191520	1000	-	.	gene_id "MSTRG.200991"; transcript_id "MSTRG.200991.480"; exon_number "18";
chr9	StringTie	transcript	128166065	128191067	1000	-	.	gene_id "MSTRG.200991"; transcript_id "MSTRG.200991.481";
chr9	StringTie	exon	128166065	128166406	1000	-	.	gene_id "MSTRG.200991"; transcript_id "MSTRG.200991.481"; exon_number "1";
chr9	StringTie	exon	128166759	128166880	1000	-	.	gene_id "MSTRG.200991"; transcript_id "MSTRG.200991.481"; exon_number "2";
chr9	StringTie	exon	128167095	128167164	1000	-	.	gene_id "MSTRG.200991"; transcript_id "MSTRG.200991.481"; exon_number "3";
chr9	StringTie	exon	128169052	128169201	1000	-	.	gene_id "MSTRG.200991"; transcript_id "MSTRG.200991.481"; exon_number "4";
chr9	StringTie	exon	128169406	128169519	1000	-	.	gene_id "MSTRG.200991"; transcript_id "MSTRG.200991.481"; exon_number "5";
chr9	StringTie	exon	128170020	128170107	1000	-	.	gene_id "MSTRG.200991"; transcript_id "MSTRG.200991.481"; exon_number "6";
chr9	StringTie	exon	128176351	128176475	1000	-	.	gene_id "MSTRG.200991"; transcript_id "MSTRG.200991.481"; exon_number "7";
chr9	StringTie	exon	128177566	128177763	1000	-	.	gene_id "MSTRG.200991"; transcript_id "MSTRG.200991.481"; exon_number "8";
chr9	StringTie	exon	128178369	128178490	1000	-	.	gene_id "MSTRG.200991"; transcript_id "MSTRG.200991.481"; exon_number "9";
chr9	StringTie	exon	128178709	128179000	1000	-	.	gene_id "MSTRG.200991"; transcript_id "MSTRG.200991.481"; exon_number "10";
chr9	StringTie	exon	128179085	128179415	1000	-	.	gene_id "MSTRG.200991"; transcript_id "MSTRG.200991.481"; exon_number "11";
chr9	StringTie	exon	128180415	128180523	1000	-	.	gene_id "MSTRG.200991"; transcript_id "MSTRG.200991.481"; exon_number "12";
chr9	StringTie	exon	128180721	128180799	1000	-	.	gene_id "MSTRG.200991"; transcript_id "MSTRG.200991.481"; exon_number "13";
chr9	StringTie	exon	128185547	128185776	1000	-	.	gene_id "MSTRG.200991"; transcript_id "MSTRG.200991.481"; exon_number "14";
chr9	StringTie	exon	128187863	128187934	1000	-	.	gene_id "MSTRG.200991"; transcript_id "MSTRG.200991.481"; exon_number "15";
chr9	StringTie	exon	128190329	128190444	1000	-	.	gene_id "MSTRG.200991"; transcript_id "MSTRG.200991.481"; exon_number "16";
chr9	StringTie	exon	128190688	128190862	1000	-	.	gene_id "MSTRG.200991"; transcript_id "MSTRG.200991.481"; exon_number "17";
chr9	StringTie	exon	128191042	128191067	1000	-	.	gene_id "MSTRG.200991"; transcript_id "MSTRG.200991.481"; exon_number "18";
chr9	StringTie	transcript	128166065	128191568	1000	-	.	gene_id "MSTRG.200991"; transcript_id "MSTRG.200991.482";
chr9	StringTie	exon	128166065	128166406	1000	-	.	gene_id "MSTRG.200991"; transcript_id "MSTRG.200991.482"; exon_number "1";
chr9	StringTie	exon	128166759	128166880	1000	-	.	gene_id "MSTRG.200991"; transcript_id "MSTRG.200991.482"; exon_number "2";
chr9	StringTie	exon	128167095	128167164	1000	-	.	gene_id "MSTRG.200991"; transcript_id "MSTRG.200991.482"; exon_number "3";
chr9	StringTie	exon	128169052	128169201	1000	-	.	gene_id "MSTRG.200991"; transcript_id "MSTRG.200991.482"; exon_number "4";
chr9	StringTie	exon	128169406	128169519	1000	-	.	gene_id "MSTRG.200991"; transcript_id "MSTRG.200991.482"; exon_number "5";
chr9	StringTie	exon	128170020	128170107	1000	-	.	gene_id "MSTRG.200991"; transcript_id "MSTRG.200991.482"; exon_number "6";
chr9	StringTie	exon	128176351	128176475	1000	-	.	gene_id "MSTRG.200991"; transcript_id "MSTRG.200991.482"; exon_number "7";
chr9	StringTie	exon	128177566	128177763	1000	-	.	gene_id "MSTRG.200991"; transcript_id "MSTRG.200991.482"; exon_number "8";
chr9	StringTie	exon	128178369	128178490	1000	-	.	gene_id "MSTRG.200991"; transcript_id "MSTRG.200991.482"; exon_number "9";
chr9	StringTie	exon	128178709	128178952	1000	-	.	gene_id "MSTRG.200991"; transcript_id "MSTRG.200991.482"; exon_number "10";
chr9	StringTie	exon	128179037	128179084	1000	-	.	gene_id "MSTRG.200991"; transcript_id "MSTRG.200991.482"; exon_number "11";
chr9	StringTie	exon	128179127	128179410	1000	-	.	gene_id "MSTRG.200991"; transcript_id "MSTRG.200991.482"; exon_number "12";
chr9	StringTie	exon	128180415	128180523	1000	-	.	gene_id "MSTRG.200991"; transcript_id "MSTRG.200991.482"; exon_number "13";
chr9	StringTie	exon	128180721	128180814	1000	-	.	gene_id "MSTRG.200991"; transcript_id "MSTRG.200991.482"; exon_number "14";
chr9	StringTie	exon	128185547	128185776	1000	-	.	gene_id "MSTRG.200991"; transcript_id "MSTRG.200991.482"; exon_number "15";
chr9	StringTie	exon	128187863	128187934	1000	-	.	gene_id "MSTRG.200991"; transcript_id "MSTRG.200991.482"; exon_number "16";
chr9	StringTie	exon	128190329	128190862	1000	-	.	gene_id "MSTRG.200991"; transcript_id "MSTRG.200991.482"; exon_number "17";
chr9	StringTie	exon	128191432	128191568	1000	-	.	gene_id "MSTRG.200991"; transcript_id "MSTRG.200991.482"; exon_number "18";
chr9	StringTie	transcript	128166065	128191452	1000	-	.	gene_id "MSTRG.200991"; transcript_id "MSTRG.200991.483";
chr9	StringTie	exon	128166065	128166406	1000	-	.	gene_id "MSTRG.200991"; transcript_id "MSTRG.200991.483"; exon_number "1";
chr9	StringTie	exon	128166759	128166880	1000	-	.	gene_id "MSTRG.200991"; transcript_id "MSTRG.200991.483"; exon_number "2";
chr9	StringTie	exon	128167095	128167164	1000	-	.	gene_id "MSTRG.200991"; transcript_id "MSTRG.200991.483"; exon_number "3";
chr9	StringTie	exon	128169052	128169201	1000	-	.	gene_id "MSTRG.200991"; transcript_id "MSTRG.200991.483"; exon_number "4";
chr9	StringTie	exon	128169406	128169519	1000	-	.	gene_id "MSTRG.200991"; transcript_id "MSTRG.200991.483"; exon_number "5";
chr9	StringTie	exon	128170020	128170107	1000	-	.	gene_id "MSTRG.200991"; transcript_id "MSTRG.200991.483"; exon_number "6";
chr9	StringTie	exon	128176351	128176475	1000	-	.	gene_id "MSTRG.200991"; transcript_id "MSTRG.200991.483"; exon_number "7";
chr9	StringTie	exon	128177566	128177763	1000	-	.	gene_id "MSTRG.200991"; transcript_id "MSTRG.200991.483"; exon_number "8";
chr9	StringTie	exon	128178369	128178490	1000	-	.	gene_id "MSTRG.200991"; transcript_id "MSTRG.200991.483"; exon_number "9";
chr9	StringTie	exon	128178709	128179018	1000	-	.	gene_id "MSTRG.200991"; transcript_id "MSTRG.200991.483"; exon_number "10";
chr9	StringTie	exon	128179073	128179415	1000	-	.	gene_id "MSTRG.200991"; transcript_id "MSTRG.200991.483"; exon_number "11";
chr9	StringTie	exon	128180415	128180523	1000	-	.	gene_id "MSTRG.200991"; transcript_id "MSTRG.200991.483"; exon_number "12";
chr9	StringTie	exon	128180721	128180799	1000	-	.	gene_id "MSTRG.200991"; transcript_id "MSTRG.200991.483"; exon_number "13";
chr9	StringTie	exon	128185547	128185776	1000	-	.	gene_id "MSTRG.200991"; transcript_id "MSTRG.200991.483"; exon_number "14";
chr9	StringTie	exon	128187863	128187934	1000	-	.	gene_id "MSTRG.200991"; transcript_id "MSTRG.200991.483"; exon_number "15";
chr9	StringTie	exon	128190329	128190444	1000	-	.	gene_id "MSTRG.200991"; transcript_id "MSTRG.200991.483"; exon_number "16";
chr9	StringTie	exon	128190688	128190862	1000	-	.	gene_id "MSTRG.200991"; transcript_id "MSTRG.200991.483"; exon_number "17";
chr9	StringTie	exon	128191280	128191452	1000	-	.	gene_id "MSTRG.200991"; transcript_id "MSTRG.200991.483"; exon_number "18";
chr9	StringTie	transcript	128166065	128192286	1000	-	.	gene_id "MSTRG.200991"; transcript_id "MSTRG.200991.484";
chr9	StringTie	exon	128166065	128166406	1000	-	.	gene_id "MSTRG.200991"; transcript_id "MSTRG.200991.484"; exon_number "1";
chr9	StringTie	exon	128166759	128166880	1000	-	.	gene_id "MSTRG.200991"; transcript_id "MSTRG.200991.484"; exon_number "2";
chr9	StringTie	exon	128167095	128167164	1000	-	.	gene_id "MSTRG.200991"; transcript_id "MSTRG.200991.484"; exon_number "3";
chr9	StringTie	exon	128169052	128169201	1000	-	.	gene_id "MSTRG.200991"; transcript_id "MSTRG.200991.484"; exon_number "4";
chr9	StringTie	exon	128169406	128169519	1000	-	.	gene_id "MSTRG.200991"; transcript_id "MSTRG.200991.484"; exon_number "5";
chr9	StringTie	exon	128170020	128170107	1000	-	.	gene_id "MSTRG.200991"; transcript_id "MSTRG.200991.484"; exon_number "6";
chr9	StringTie	exon	128176351	128176475	1000	-	.	gene_id "MSTRG.200991"; transcript_id "MSTRG.200991.484"; exon_number "7";
chr9	StringTie	exon	128177566	128177755	1000	-	.	gene_id "MSTRG.200991"; transcript_id "MSTRG.200991.484"; exon_number "8";
chr9	StringTie	exon	128178380	128178490	1000	-	.	gene_id "MSTRG.200991"; transcript_id "MSTRG.200991.484"; exon_number "9";
chr9	StringTie	exon	128178709	128179000	1000	-	.	gene_id "MSTRG.200991"; transcript_id "MSTRG.200991.484"; exon_number "10";
chr9	StringTie	exon	128179037	128179415	1000	-	.	gene_id "MSTRG.200991"; transcript_id "MSTRG.200991.484"; exon_number "11";
chr9	StringTie	exon	128180415	128180523	1000	-	.	gene_id "MSTRG.200991"; transcript_id "MSTRG.200991.484"; exon_number "12";
chr9	StringTie	exon	128180721	128180799	1000	-	.	gene_id "MSTRG.200991"; transcript_id "MSTRG.200991.484"; exon_number "13";
chr9	StringTie	exon	128185547	128185776	1000	-	.	gene_id "MSTRG.200991"; transcript_id "MSTRG.200991.484"; exon_number "14";
chr9	StringTie	exon	128187863	128187934	1000	-	.	gene_id "MSTRG.200991"; transcript_id "MSTRG.200991.484"; exon_number "15";
chr9	StringTie	exon	128190329	128190444	1000	-	.	gene_id "MSTRG.200991"; transcript_id "MSTRG.200991.484"; exon_number "16";
chr9	StringTie	exon	128190688	128190862	1000	-	.	gene_id "MSTRG.200991"; transcript_id "MSTRG.200991.484"; exon_number "17";
chr9	StringTie	exon	128191732	128192286	1000	-	.	gene_id "MSTRG.200991"; transcript_id "MSTRG.200991.484"; exon_number "18";
chr9	StringTie	transcript	128166065	128192484	1000	-	.	gene_id "MSTRG.200991"; transcript_id "MSTRG.200991.485";
chr9	StringTie	exon	128166065	128166406	1000	-	.	gene_id "MSTRG.200991"; transcript_id "MSTRG.200991.485"; exon_number "1";
chr9	StringTie	exon	128166759	128166880	1000	-	.	gene_id "MSTRG.200991"; transcript_id "MSTRG.200991.485"; exon_number "2";
chr9	StringTie	exon	128167095	128167164	1000	-	.	gene_id "MSTRG.200991"; transcript_id "MSTRG.200991.485"; exon_number "3";
chr9	StringTie	exon	128169076	128169201	1000	-	.	gene_id "MSTRG.200991"; transcript_id "MSTRG.200991.485"; exon_number "4";
chr9	StringTie	exon	128169406	128169519	1000	-	.	gene_id "MSTRG.200991"; transcript_id "MSTRG.200991.485"; exon_number "5";
chr9	StringTie	exon	128170020	128170107	1000	-	.	gene_id "MSTRG.200991"; transcript_id "MSTRG.200991.485"; exon_number "6";
chr9	StringTie	exon	128176351	128176475	1000	-	.	gene_id "MSTRG.200991"; transcript_id "MSTRG.200991.485"; exon_number "7";
chr9	StringTie	exon	128177566	128177763	1000	-	.	gene_id "MSTRG.200991"; transcript_id "MSTRG.200991.485"; exon_number "8";
chr9	StringTie	exon	128178369	128178490	1000	-	.	gene_id "MSTRG.200991"; transcript_id "MSTRG.200991.485"; exon_number "9";
chr9	StringTie	exon	128178709	128178952	1000	-	.	gene_id "MSTRG.200991"; transcript_id "MSTRG.200991.485"; exon_number "10";
chr9	StringTie	exon	128179037	128179410	1000	-	.	gene_id "MSTRG.200991"; transcript_id "MSTRG.200991.485"; exon_number "11";
chr9	StringTie	exon	128180415	128180523	1000	-	.	gene_id "MSTRG.200991"; transcript_id "MSTRG.200991.485"; exon_number "12";
chr9	StringTie	exon	128180721	128180814	1000	-	.	gene_id "MSTRG.200991"; transcript_id "MSTRG.200991.485"; exon_number "13";
chr9	StringTie	exon	128185547	128185776	1000	-	.	gene_id "MSTRG.200991"; transcript_id "MSTRG.200991.485"; exon_number "14";
chr9	StringTie	exon	128187863	128187934	1000	-	.	gene_id "MSTRG.200991"; transcript_id "MSTRG.200991.485"; exon_number "15";
chr9	StringTie	exon	128190329	128190444	1000	-	.	gene_id "MSTRG.200991"; transcript_id "MSTRG.200991.485"; exon_number "16";
chr9	StringTie	exon	128190688	128190862	1000	-	.	gene_id "MSTRG.200991"; transcript_id "MSTRG.200991.485"; exon_number "17";
chr9	StringTie	exon	128191732	128192484	1000	-	.	gene_id "MSTRG.200991"; transcript_id "MSTRG.200991.485"; exon_number "18";
chr9	StringTie	transcript	128166065	128192226	1000	-	.	gene_id "MSTRG.200991"; transcript_id "MSTRG.200991.486";
chr9	StringTie	exon	128166065	128166406	1000	-	.	gene_id "MSTRG.200991"; transcript_id "MSTRG.200991.486"; exon_number "1";
chr9	StringTie	exon	128166759	128166880	1000	-	.	gene_id "MSTRG.200991"; transcript_id "MSTRG.200991.486"; exon_number "2";
chr9	StringTie	exon	128167095	128167164	1000	-	.	gene_id "MSTRG.200991"; transcript_id "MSTRG.200991.486"; exon_number "3";
chr9	StringTie	exon	128169076	128169201	1000	-	.	gene_id "MSTRG.200991"; transcript_id "MSTRG.200991.486"; exon_number "4";
chr9	StringTie	exon	128169406	128169519	1000	-	.	gene_id "MSTRG.200991"; transcript_id "MSTRG.200991.486"; exon_number "5";
chr9	StringTie	exon	128170020	128170107	1000	-	.	gene_id "MSTRG.200991"; transcript_id "MSTRG.200991.486"; exon_number "6";
chr9	StringTie	exon	128176351	128176475	1000	-	.	gene_id "MSTRG.200991"; transcript_id "MSTRG.200991.486"; exon_number "7";
chr9	StringTie	exon	128177566	128177763	1000	-	.	gene_id "MSTRG.200991"; transcript_id "MSTRG.200991.486"; exon_number "8";
chr9	StringTie	exon	128178369	128178490	1000	-	.	gene_id "MSTRG.200991"; transcript_id "MSTRG.200991.486"; exon_number "9";
chr9	StringTie	exon	128178709	128178904	1000	-	.	gene_id "MSTRG.200991"; transcript_id "MSTRG.200991.486"; exon_number "10";
chr9	StringTie	exon	128178929	128179410	1000	-	.	gene_id "MSTRG.200991"; transcript_id "MSTRG.200991.486"; exon_number "11";
chr9	StringTie	exon	128180415	128180523	1000	-	.	gene_id "MSTRG.200991"; transcript_id "MSTRG.200991.486"; exon_number "12";
chr9	StringTie	exon	128180721	128180799	1000	-	.	gene_id "MSTRG.200991"; transcript_id "MSTRG.200991.486"; exon_number "13";
chr9	StringTie	exon	128185547	128185776	1000	-	.	gene_id "MSTRG.200991"; transcript_id "MSTRG.200991.486"; exon_number "14";
chr9	StringTie	exon	128187863	128187934	1000	-	.	gene_id "MSTRG.200991"; transcript_id "MSTRG.200991.486"; exon_number "15";
chr9	StringTie	exon	128190329	128190444	1000	-	.	gene_id "MSTRG.200991"; transcript_id "MSTRG.200991.486"; exon_number "16";
chr9	StringTie	exon	128190688	128190862	1000	-	.	gene_id "MSTRG.200991"; transcript_id "MSTRG.200991.486"; exon_number "17";
chr9	StringTie	exon	128191732	128192226	1000	-	.	gene_id "MSTRG.200991"; transcript_id "MSTRG.200991.486"; exon_number "18";
chr9	StringTie	transcript	128166065	128191797	1000	-	.	gene_id "MSTRG.200991"; transcript_id "MSTRG.200991.487";
chr9	StringTie	exon	128166065	128166406	1000	-	.	gene_id "MSTRG.200991"; transcript_id "MSTRG.200991.487"; exon_number "1";
chr9	StringTie	exon	128166759	128166880	1000	-	.	gene_id "MSTRG.200991"; transcript_id "MSTRG.200991.487"; exon_number "2";
chr9	StringTie	exon	128167095	128167164	1000	-	.	gene_id "MSTRG.200991"; transcript_id "MSTRG.200991.487"; exon_number "3";
chr9	StringTie	exon	128169076	128169201	1000	-	.	gene_id "MSTRG.200991"; transcript_id "MSTRG.200991.487"; exon_number "4";
chr9	StringTie	exon	128169406	128169519	1000	-	.	gene_id "MSTRG.200991"; transcript_id "MSTRG.200991.487"; exon_number "5";
chr9	StringTie	exon	128170020	128170107	1000	-	.	gene_id "MSTRG.200991"; transcript_id "MSTRG.200991.487"; exon_number "6";
chr9	StringTie	exon	128176351	128176475	1000	-	.	gene_id "MSTRG.200991"; transcript_id "MSTRG.200991.487"; exon_number "7";
chr9	StringTie	exon	128177566	128177763	1000	-	.	gene_id "MSTRG.200991"; transcript_id "MSTRG.200991.487"; exon_number "8";
chr9	StringTie	exon	128178369	128178490	1000	-	.	gene_id "MSTRG.200991"; transcript_id "MSTRG.200991.487"; exon_number "9";
chr9	StringTie	exon	128178709	128178988	1000	-	.	gene_id "MSTRG.200991"; transcript_id "MSTRG.200991.487"; exon_number "10";
chr9	StringTie	exon	128179073	128179415	1000	-	.	gene_id "MSTRG.200991"; transcript_id "MSTRG.200991.487"; exon_number "11";
chr9	StringTie	exon	128180415	128180523	1000	-	.	gene_id "MSTRG.200991"; transcript_id "MSTRG.200991.487"; exon_number "12";
chr9	StringTie	exon	128180721	128180799	1000	-	.	gene_id "MSTRG.200991"; transcript_id "MSTRG.200991.487"; exon_number "13";
chr9	StringTie	exon	128185547	128185776	1000	-	.	gene_id "MSTRG.200991"; transcript_id "MSTRG.200991.487"; exon_number "14";
chr9	StringTie	exon	128187863	128187934	1000	-	.	gene_id "MSTRG.200991"; transcript_id "MSTRG.200991.487"; exon_number "15";
chr9	StringTie	exon	128190329	128190428	1000	-	.	gene_id "MSTRG.200991"; transcript_id "MSTRG.200991.487"; exon_number "16";
chr9	StringTie	exon	128190688	128190862	1000	-	.	gene_id "MSTRG.200991"; transcript_id "MSTRG.200991.487"; exon_number "17";
chr9	StringTie	exon	128191732	128191797	1000	-	.	gene_id "MSTRG.200991"; transcript_id "MSTRG.200991.487"; exon_number "18";
chr9	StringTie	transcript	128166065	128191921	1000	-	.	gene_id "MSTRG.200991"; transcript_id "MSTRG.200991.488";
chr9	StringTie	exon	128166065	128166406	1000	-	.	gene_id "MSTRG.200991"; transcript_id "MSTRG.200991.488"; exon_number "1";
chr9	StringTie	exon	128166759	128166880	1000	-	.	gene_id "MSTRG.200991"; transcript_id "MSTRG.200991.488"; exon_number "2";
chr9	StringTie	exon	128167095	128167164	1000	-	.	gene_id "MSTRG.200991"; transcript_id "MSTRG.200991.488"; exon_number "3";
chr9	StringTie	exon	128169052	128169201	1000	-	.	gene_id "MSTRG.200991"; transcript_id "MSTRG.200991.488"; exon_number "4";
chr9	StringTie	exon	128169406	128169519	1000	-	.	gene_id "MSTRG.200991"; transcript_id "MSTRG.200991.488"; exon_number "5";
chr9	StringTie	exon	128170020	128170107	1000	-	.	gene_id "MSTRG.200991"; transcript_id "MSTRG.200991.488"; exon_number "6";
chr9	StringTie	exon	128176351	128176475	1000	-	.	gene_id "MSTRG.200991"; transcript_id "MSTRG.200991.488"; exon_number "7";
chr9	StringTie	exon	128177566	128177763	1000	-	.	gene_id "MSTRG.200991"; transcript_id "MSTRG.200991.488"; exon_number "8";
chr9	StringTie	exon	128178369	128178490	1000	-	.	gene_id "MSTRG.200991"; transcript_id "MSTRG.200991.488"; exon_number "9";
chr9	StringTie	exon	128178709	128179000	1000	-	.	gene_id "MSTRG.200991"; transcript_id "MSTRG.200991.488"; exon_number "10";
chr9	StringTie	exon	128179037	128179415	1000	-	.	gene_id "MSTRG.200991"; transcript_id "MSTRG.200991.488"; exon_number "11";
chr9	StringTie	exon	128180415	128180523	1000	-	.	gene_id "MSTRG.200991"; transcript_id "MSTRG.200991.488"; exon_number "12";
chr9	StringTie	exon	128180721	128180814	1000	-	.	gene_id "MSTRG.200991"; transcript_id "MSTRG.200991.488"; exon_number "13";
chr9	StringTie	exon	128185547	128185776	1000	-	.	gene_id "MSTRG.200991"; transcript_id "MSTRG.200991.488"; exon_number "14";
chr9	StringTie	exon	128187863	128187934	1000	-	.	gene_id "MSTRG.200991"; transcript_id "MSTRG.200991.488"; exon_number "15";
chr9	StringTie	exon	128190329	128190444	1000	-	.	gene_id "MSTRG.200991"; transcript_id "MSTRG.200991.488"; exon_number "16";
chr9	StringTie	exon	128190688	128190862	1000	-	.	gene_id "MSTRG.200991"; transcript_id "MSTRG.200991.488"; exon_number "17";
chr9	StringTie	exon	128191732	128191921	1000	-	.	gene_id "MSTRG.200991"; transcript_id "MSTRG.200991.488"; exon_number "18";
chr9	StringTie	transcript	128166065	128191874	1000	-	.	gene_id "MSTRG.200991"; transcript_id "MSTRG.200991.489";
chr9	StringTie	exon	128166065	128166406	1000	-	.	gene_id "MSTRG.200991"; transcript_id "MSTRG.200991.489"; exon_number "1";
chr9	StringTie	exon	128166759	128166880	1000	-	.	gene_id "MSTRG.200991"; transcript_id "MSTRG.200991.489"; exon_number "2";
chr9	StringTie	exon	128167095	128167164	1000	-	.	gene_id "MSTRG.200991"; transcript_id "MSTRG.200991.489"; exon_number "3";
chr9	StringTie	exon	128169052	128169201	1000	-	.	gene_id "MSTRG.200991"; transcript_id "MSTRG.200991.489"; exon_number "4";
chr9	StringTie	exon	128169406	128169519	1000	-	.	gene_id "MSTRG.200991"; transcript_id "MSTRG.200991.489"; exon_number "5";
chr9	StringTie	exon	128170020	128170107	1000	-	.	gene_id "MSTRG.200991"; transcript_id "MSTRG.200991.489"; exon_number "6";
chr9	StringTie	exon	128176351	128176475	1000	-	.	gene_id "MSTRG.200991"; transcript_id "MSTRG.200991.489"; exon_number "7";
chr9	StringTie	exon	128177566	128177763	1000	-	.	gene_id "MSTRG.200991"; transcript_id "MSTRG.200991.489"; exon_number "8";
chr9	StringTie	exon	128178369	128178490	1000	-	.	gene_id "MSTRG.200991"; transcript_id "MSTRG.200991.489"; exon_number "9";
chr9	StringTie	exon	128178709	128179000	1000	-	.	gene_id "MSTRG.200991"; transcript_id "MSTRG.200991.489"; exon_number "10";
chr9	StringTie	exon	128179127	128179415	1000	-	.	gene_id "MSTRG.200991"; transcript_id "MSTRG.200991.489"; exon_number "11";
chr9	StringTie	exon	128180415	128180523	1000	-	.	gene_id "MSTRG.200991"; transcript_id "MSTRG.200991.489"; exon_number "12";
chr9	StringTie	exon	128180721	128180799	1000	-	.	gene_id "MSTRG.200991"; transcript_id "MSTRG.200991.489"; exon_number "13";
chr9	StringTie	exon	128185547	128185776	1000	-	.	gene_id "MSTRG.200991"; transcript_id "MSTRG.200991.489"; exon_number "14";
chr9	StringTie	exon	128187863	128187934	1000	-	.	gene_id "MSTRG.200991"; transcript_id "MSTRG.200991.489"; exon_number "15";
chr9	StringTie	exon	128190329	128190428	1000	-	.	gene_id "MSTRG.200991"; transcript_id "MSTRG.200991.489"; exon_number "16";
chr9	StringTie	exon	128190688	128190862	1000	-	.	gene_id "MSTRG.200991"; transcript_id "MSTRG.200991.489"; exon_number "17";
chr9	StringTie	exon	128191732	128191874	1000	-	.	gene_id "MSTRG.200991"; transcript_id "MSTRG.200991.489"; exon_number "18";
chr9	StringTie	transcript	128162735	128163994	1000	-	.	gene_id "MSTRG.200991"; transcript_id "MSTRG.200991.49";
chr9	StringTie	exon	128162735	128162795	1000	-	.	gene_id "MSTRG.200991"; transcript_id "MSTRG.200991.49"; exon_number "1";
chr9	StringTie	exon	128163671	128163801	1000	-	.	gene_id "MSTRG.200991"; transcript_id "MSTRG.200991.49"; exon_number "2";
chr9	StringTie	exon	128163844	128163994	1000	-	.	gene_id "MSTRG.200991"; transcript_id "MSTRG.200991.49"; exon_number "3";
chr9	StringTie	transcript	128166065	128191120	1000	-	.	gene_id "MSTRG.200991"; transcript_id "MSTRG.200991.490";
chr9	StringTie	exon	128166065	128166406	1000	-	.	gene_id "MSTRG.200991"; transcript_id "MSTRG.200991.490"; exon_number "1";
chr9	StringTie	exon	128166759	128166880	1000	-	.	gene_id "MSTRG.200991"; transcript_id "MSTRG.200991.490"; exon_number "2";
chr9	StringTie	exon	128167095	128167164	1000	-	.	gene_id "MSTRG.200991"; transcript_id "MSTRG.200991.490"; exon_number "3";
chr9	StringTie	exon	128169052	128169201	1000	-	.	gene_id "MSTRG.200991"; transcript_id "MSTRG.200991.490"; exon_number "4";
chr9	StringTie	exon	128169406	128169519	1000	-	.	gene_id "MSTRG.200991"; transcript_id "MSTRG.200991.490"; exon_number "5";
chr9	StringTie	exon	128170020	128170107	1000	-	.	gene_id "MSTRG.200991"; transcript_id "MSTRG.200991.490"; exon_number "6";
chr9	StringTie	exon	128176351	128176475	1000	-	.	gene_id "MSTRG.200991"; transcript_id "MSTRG.200991.490"; exon_number "7";
chr9	StringTie	exon	128177566	128177763	1000	-	.	gene_id "MSTRG.200991"; transcript_id "MSTRG.200991.490"; exon_number "8";
chr9	StringTie	exon	128178369	128178490	1000	-	.	gene_id "MSTRG.200991"; transcript_id "MSTRG.200991.490"; exon_number "9";
chr9	StringTie	exon	128178709	128179084	1000	-	.	gene_id "MSTRG.200991"; transcript_id "MSTRG.200991.490"; exon_number "10";
chr9	StringTie	exon	128179127	128179410	1000	-	.	gene_id "MSTRG.200991"; transcript_id "MSTRG.200991.490"; exon_number "11";
chr9	StringTie	exon	128180415	128180523	1000	-	.	gene_id "MSTRG.200991"; transcript_id "MSTRG.200991.490"; exon_number "12";
chr9	StringTie	exon	128180721	128180799	1000	-	.	gene_id "MSTRG.200991"; transcript_id "MSTRG.200991.490"; exon_number "13";
chr9	StringTie	exon	128185547	128185776	1000	-	.	gene_id "MSTRG.200991"; transcript_id "MSTRG.200991.490"; exon_number "14";
chr9	StringTie	exon	128187863	128187934	1000	-	.	gene_id "MSTRG.200991"; transcript_id "MSTRG.200991.490"; exon_number "15";
chr9	StringTie	exon	128190329	128190444	1000	-	.	gene_id "MSTRG.200991"; transcript_id "MSTRG.200991.490"; exon_number "16";
chr9	StringTie	exon	128190688	128190862	1000	-	.	gene_id "MSTRG.200991"; transcript_id "MSTRG.200991.490"; exon_number "17";
chr9	StringTie	exon	128191042	128191120	1000	-	.	gene_id "MSTRG.200991"; transcript_id "MSTRG.200991.490"; exon_number "18";
chr9	StringTie	transcript	128166065	128191452	1000	-	.	gene_id "MSTRG.200991"; transcript_id "MSTRG.200991.491";
chr9	StringTie	exon	128166065	128166406	1000	-	.	gene_id "MSTRG.200991"; transcript_id "MSTRG.200991.491"; exon_number "1";
chr9	StringTie	exon	128166759	128166880	1000	-	.	gene_id "MSTRG.200991"; transcript_id "MSTRG.200991.491"; exon_number "2";
chr9	StringTie	exon	128167095	128167164	1000	-	.	gene_id "MSTRG.200991"; transcript_id "MSTRG.200991.491"; exon_number "3";
chr9	StringTie	exon	128169052	128169201	1000	-	.	gene_id "MSTRG.200991"; transcript_id "MSTRG.200991.491"; exon_number "4";
chr9	StringTie	exon	128169406	128169519	1000	-	.	gene_id "MSTRG.200991"; transcript_id "MSTRG.200991.491"; exon_number "5";
chr9	StringTie	exon	128170020	128170107	1000	-	.	gene_id "MSTRG.200991"; transcript_id "MSTRG.200991.491"; exon_number "6";
chr9	StringTie	exon	128176351	128176475	1000	-	.	gene_id "MSTRG.200991"; transcript_id "MSTRG.200991.491"; exon_number "7";
chr9	StringTie	exon	128177566	128177763	1000	-	.	gene_id "MSTRG.200991"; transcript_id "MSTRG.200991.491"; exon_number "8";
chr9	StringTie	exon	128178369	128178490	1000	-	.	gene_id "MSTRG.200991"; transcript_id "MSTRG.200991.491"; exon_number "9";
chr9	StringTie	exon	128178709	128178988	1000	-	.	gene_id "MSTRG.200991"; transcript_id "MSTRG.200991.491"; exon_number "10";
chr9	StringTie	exon	128179073	128179415	1000	-	.	gene_id "MSTRG.200991"; transcript_id "MSTRG.200991.491"; exon_number "11";
chr9	StringTie	exon	128180415	128180523	1000	-	.	gene_id "MSTRG.200991"; transcript_id "MSTRG.200991.491"; exon_number "12";
chr9	StringTie	exon	128180721	128180814	1000	-	.	gene_id "MSTRG.200991"; transcript_id "MSTRG.200991.491"; exon_number "13";
chr9	StringTie	exon	128185547	128185776	1000	-	.	gene_id "MSTRG.200991"; transcript_id "MSTRG.200991.491"; exon_number "14";
chr9	StringTie	exon	128187863	128187934	1000	-	.	gene_id "MSTRG.200991"; transcript_id "MSTRG.200991.491"; exon_number "15";
chr9	StringTie	exon	128190329	128190444	1000	-	.	gene_id "MSTRG.200991"; transcript_id "MSTRG.200991.491"; exon_number "16";
chr9	StringTie	exon	128190688	128190862	1000	-	.	gene_id "MSTRG.200991"; transcript_id "MSTRG.200991.491"; exon_number "17";
chr9	StringTie	exon	128191280	128191452	1000	-	.	gene_id "MSTRG.200991"; transcript_id "MSTRG.200991.491"; exon_number "18";
chr9	StringTie	transcript	128166065	128192195	1000	-	.	gene_id "MSTRG.200991"; transcript_id "MSTRG.200991.492";
chr9	StringTie	exon	128166065	128166406	1000	-	.	gene_id "MSTRG.200991"; transcript_id "MSTRG.200991.492"; exon_number "1";
chr9	StringTie	exon	128166759	128166880	1000	-	.	gene_id "MSTRG.200991"; transcript_id "MSTRG.200991.492"; exon_number "2";
chr9	StringTie	exon	128167095	128167164	1000	-	.	gene_id "MSTRG.200991"; transcript_id "MSTRG.200991.492"; exon_number "3";
chr9	StringTie	exon	128169052	128169201	1000	-	.	gene_id "MSTRG.200991"; transcript_id "MSTRG.200991.492"; exon_number "4";
chr9	StringTie	exon	128169406	128169519	1000	-	.	gene_id "MSTRG.200991"; transcript_id "MSTRG.200991.492"; exon_number "5";
chr9	StringTie	exon	128170020	128170107	1000	-	.	gene_id "MSTRG.200991"; transcript_id "MSTRG.200991.492"; exon_number "6";
chr9	StringTie	exon	128176351	128176475	1000	-	.	gene_id "MSTRG.200991"; transcript_id "MSTRG.200991.492"; exon_number "7";
chr9	StringTie	exon	128177566	128177763	1000	-	.	gene_id "MSTRG.200991"; transcript_id "MSTRG.200991.492"; exon_number "8";
chr9	StringTie	exon	128178369	128178490	1000	-	.	gene_id "MSTRG.200991"; transcript_id "MSTRG.200991.492"; exon_number "9";
chr9	StringTie	exon	128178709	128179105	1000	-	.	gene_id "MSTRG.200991"; transcript_id "MSTRG.200991.492"; exon_number "10";
chr9	StringTie	exon	128179127	128179415	1000	-	.	gene_id "MSTRG.200991"; transcript_id "MSTRG.200991.492"; exon_number "11";
chr9	StringTie	exon	128180415	128180523	1000	-	.	gene_id "MSTRG.200991"; transcript_id "MSTRG.200991.492"; exon_number "12";
chr9	StringTie	exon	128180721	128180814	1000	-	.	gene_id "MSTRG.200991"; transcript_id "MSTRG.200991.492"; exon_number "13";
chr9	StringTie	exon	128185547	128185776	1000	-	.	gene_id "MSTRG.200991"; transcript_id "MSTRG.200991.492"; exon_number "14";
chr9	StringTie	exon	128187863	128187934	1000	-	.	gene_id "MSTRG.200991"; transcript_id "MSTRG.200991.492"; exon_number "15";
chr9	StringTie	exon	128190329	128190444	1000	-	.	gene_id "MSTRG.200991"; transcript_id "MSTRG.200991.492"; exon_number "16";
chr9	StringTie	exon	128190688	128190862	1000	-	.	gene_id "MSTRG.200991"; transcript_id "MSTRG.200991.492"; exon_number "17";
chr9	StringTie	exon	128191732	128192195	1000	-	.	gene_id "MSTRG.200991"; transcript_id "MSTRG.200991.492"; exon_number "18";
chr9	StringTie	transcript	128166065	128191789	1000	-	.	gene_id "MSTRG.200991"; transcript_id "MSTRG.200991.493";
chr9	StringTie	exon	128166065	128166406	1000	-	.	gene_id "MSTRG.200991"; transcript_id "MSTRG.200991.493"; exon_number "1";
chr9	StringTie	exon	128166759	128166880	1000	-	.	gene_id "MSTRG.200991"; transcript_id "MSTRG.200991.493"; exon_number "2";
chr9	StringTie	exon	128167095	128167164	1000	-	.	gene_id "MSTRG.200991"; transcript_id "MSTRG.200991.493"; exon_number "3";
chr9	StringTie	exon	128169052	128169201	1000	-	.	gene_id "MSTRG.200991"; transcript_id "MSTRG.200991.493"; exon_number "4";
chr9	StringTie	exon	128169406	128169519	1000	-	.	gene_id "MSTRG.200991"; transcript_id "MSTRG.200991.493"; exon_number "5";
chr9	StringTie	exon	128170020	128170107	1000	-	.	gene_id "MSTRG.200991"; transcript_id "MSTRG.200991.493"; exon_number "6";
chr9	StringTie	exon	128176351	128176475	1000	-	.	gene_id "MSTRG.200991"; transcript_id "MSTRG.200991.493"; exon_number "7";
chr9	StringTie	exon	128177566	128177763	1000	-	.	gene_id "MSTRG.200991"; transcript_id "MSTRG.200991.493"; exon_number "8";
chr9	StringTie	exon	128178369	128178490	1000	-	.	gene_id "MSTRG.200991"; transcript_id "MSTRG.200991.493"; exon_number "9";
chr9	StringTie	exon	128178709	128179030	1000	-	.	gene_id "MSTRG.200991"; transcript_id "MSTRG.200991.493"; exon_number "10";
chr9	StringTie	exon	128179073	128179410	1000	-	.	gene_id "MSTRG.200991"; transcript_id "MSTRG.200991.493"; exon_number "11";
chr9	StringTie	exon	128180415	128180523	1000	-	.	gene_id "MSTRG.200991"; transcript_id "MSTRG.200991.493"; exon_number "12";
chr9	StringTie	exon	128180721	128180799	1000	-	.	gene_id "MSTRG.200991"; transcript_id "MSTRG.200991.493"; exon_number "13";
chr9	StringTie	exon	128185547	128185776	1000	-	.	gene_id "MSTRG.200991"; transcript_id "MSTRG.200991.493"; exon_number "14";
chr9	StringTie	exon	128187863	128187934	1000	-	.	gene_id "MSTRG.200991"; transcript_id "MSTRG.200991.493"; exon_number "15";
chr9	StringTie	exon	128190329	128190444	1000	-	.	gene_id "MSTRG.200991"; transcript_id "MSTRG.200991.493"; exon_number "16";
chr9	StringTie	exon	128190517	128190862	1000	-	.	gene_id "MSTRG.200991"; transcript_id "MSTRG.200991.493"; exon_number "17";
chr9	StringTie	exon	128191732	128191789	1000	-	.	gene_id "MSTRG.200991"; transcript_id "MSTRG.200991.493"; exon_number "18";
chr9	StringTie	transcript	128166065	128191804	1000	-	.	gene_id "MSTRG.200991"; transcript_id "MSTRG.200991.494";
chr9	StringTie	exon	128166065	128166406	1000	-	.	gene_id "MSTRG.200991"; transcript_id "MSTRG.200991.494"; exon_number "1";
chr9	StringTie	exon	128166759	128166880	1000	-	.	gene_id "MSTRG.200991"; transcript_id "MSTRG.200991.494"; exon_number "2";
chr9	StringTie	exon	128167095	128167164	1000	-	.	gene_id "MSTRG.200991"; transcript_id "MSTRG.200991.494"; exon_number "3";
chr9	StringTie	exon	128169076	128169201	1000	-	.	gene_id "MSTRG.200991"; transcript_id "MSTRG.200991.494"; exon_number "4";
chr9	StringTie	exon	128169406	128169519	1000	-	.	gene_id "MSTRG.200991"; transcript_id "MSTRG.200991.494"; exon_number "5";
chr9	StringTie	exon	128170020	128170107	1000	-	.	gene_id "MSTRG.200991"; transcript_id "MSTRG.200991.494"; exon_number "6";
chr9	StringTie	exon	128176351	128176475	1000	-	.	gene_id "MSTRG.200991"; transcript_id "MSTRG.200991.494"; exon_number "7";
chr9	StringTie	exon	128177566	128177763	1000	-	.	gene_id "MSTRG.200991"; transcript_id "MSTRG.200991.494"; exon_number "8";
chr9	StringTie	exon	128178369	128178490	1000	-	.	gene_id "MSTRG.200991"; transcript_id "MSTRG.200991.494"; exon_number "9";
chr9	StringTie	exon	128178709	128178952	1000	-	.	gene_id "MSTRG.200991"; transcript_id "MSTRG.200991.494"; exon_number "10";
chr9	StringTie	exon	128179037	128179415	1000	-	.	gene_id "MSTRG.200991"; transcript_id "MSTRG.200991.494"; exon_number "11";
chr9	StringTie	exon	128180415	128180523	1000	-	.	gene_id "MSTRG.200991"; transcript_id "MSTRG.200991.494"; exon_number "12";
chr9	StringTie	exon	128180721	128180799	1000	-	.	gene_id "MSTRG.200991"; transcript_id "MSTRG.200991.494"; exon_number "13";
chr9	StringTie	exon	128185547	128185776	1000	-	.	gene_id "MSTRG.200991"; transcript_id "MSTRG.200991.494"; exon_number "14";
chr9	StringTie	exon	128187863	128187934	1000	-	.	gene_id "MSTRG.200991"; transcript_id "MSTRG.200991.494"; exon_number "15";
chr9	StringTie	exon	128190329	128190444	1000	-	.	gene_id "MSTRG.200991"; transcript_id "MSTRG.200991.494"; exon_number "16";
chr9	StringTie	exon	128190696	128190862	1000	-	.	gene_id "MSTRG.200991"; transcript_id "MSTRG.200991.494"; exon_number "17";
chr9	StringTie	exon	128191732	128191804	1000	-	.	gene_id "MSTRG.200991"; transcript_id "MSTRG.200991.494"; exon_number "18";
chr9	StringTie	transcript	128166065	128191331	1000	-	.	gene_id "MSTRG.200991"; transcript_id "MSTRG.200991.495";
chr9	StringTie	exon	128166065	128166406	1000	-	.	gene_id "MSTRG.200991"; transcript_id "MSTRG.200991.495"; exon_number "1";
chr9	StringTie	exon	128166759	128166880	1000	-	.	gene_id "MSTRG.200991"; transcript_id "MSTRG.200991.495"; exon_number "2";
chr9	StringTie	exon	128167095	128167164	1000	-	.	gene_id "MSTRG.200991"; transcript_id "MSTRG.200991.495"; exon_number "3";
chr9	StringTie	exon	128169076	128169201	1000	-	.	gene_id "MSTRG.200991"; transcript_id "MSTRG.200991.495"; exon_number "4";
chr9	StringTie	exon	128169406	128169519	1000	-	.	gene_id "MSTRG.200991"; transcript_id "MSTRG.200991.495"; exon_number "5";
chr9	StringTie	exon	128169623	128169700	1000	-	.	gene_id "MSTRG.200991"; transcript_id "MSTRG.200991.495"; exon_number "6";
chr9	StringTie	exon	128170020	128170107	1000	-	.	gene_id "MSTRG.200991"; transcript_id "MSTRG.200991.495"; exon_number "7";
chr9	StringTie	exon	128176351	128176475	1000	-	.	gene_id "MSTRG.200991"; transcript_id "MSTRG.200991.495"; exon_number "8";
chr9	StringTie	exon	128177566	128177763	1000	-	.	gene_id "MSTRG.200991"; transcript_id "MSTRG.200991.495"; exon_number "9";
chr9	StringTie	exon	128178369	128178490	1000	-	.	gene_id "MSTRG.200991"; transcript_id "MSTRG.200991.495"; exon_number "10";
chr9	StringTie	exon	128178709	128179415	1000	-	.	gene_id "MSTRG.200991"; transcript_id "MSTRG.200991.495"; exon_number "11";
chr9	StringTie	exon	128180415	128180523	1000	-	.	gene_id "MSTRG.200991"; transcript_id "MSTRG.200991.495"; exon_number "12";
chr9	StringTie	exon	128180721	128180799	1000	-	.	gene_id "MSTRG.200991"; transcript_id "MSTRG.200991.495"; exon_number "13";
chr9	StringTie	exon	128185547	128185776	1000	-	.	gene_id "MSTRG.200991"; transcript_id "MSTRG.200991.495"; exon_number "14";
chr9	StringTie	exon	128187863	128187934	1000	-	.	gene_id "MSTRG.200991"; transcript_id "MSTRG.200991.495"; exon_number "15";
chr9	StringTie	exon	128190329	128190444	1000	-	.	gene_id "MSTRG.200991"; transcript_id "MSTRG.200991.495"; exon_number "16";
chr9	StringTie	exon	128190688	128190862	1000	-	.	gene_id "MSTRG.200991"; transcript_id "MSTRG.200991.495"; exon_number "17";
chr9	StringTie	exon	128191280	128191331	1000	-	.	gene_id "MSTRG.200991"; transcript_id "MSTRG.200991.495"; exon_number "18";
chr9	StringTie	transcript	128166065	128192956	1000	-	.	gene_id "MSTRG.200991"; transcript_id "MSTRG.200991.496";
chr9	StringTie	exon	128166065	128166406	1000	-	.	gene_id "MSTRG.200991"; transcript_id "MSTRG.200991.496"; exon_number "1";
chr9	StringTie	exon	128166759	128166880	1000	-	.	gene_id "MSTRG.200991"; transcript_id "MSTRG.200991.496"; exon_number "2";
chr9	StringTie	exon	128167095	128167164	1000	-	.	gene_id "MSTRG.200991"; transcript_id "MSTRG.200991.496"; exon_number "3";
chr9	StringTie	exon	128169052	128169201	1000	-	.	gene_id "MSTRG.200991"; transcript_id "MSTRG.200991.496"; exon_number "4";
chr9	StringTie	exon	128169406	128169519	1000	-	.	gene_id "MSTRG.200991"; transcript_id "MSTRG.200991.496"; exon_number "5";
chr9	StringTie	exon	128170020	128170107	1000	-	.	gene_id "MSTRG.200991"; transcript_id "MSTRG.200991.496"; exon_number "6";
chr9	StringTie	exon	128176351	128176475	1000	-	.	gene_id "MSTRG.200991"; transcript_id "MSTRG.200991.496"; exon_number "7";
chr9	StringTie	exon	128177566	128177763	1000	-	.	gene_id "MSTRG.200991"; transcript_id "MSTRG.200991.496"; exon_number "8";
chr9	StringTie	exon	128178369	128178490	1000	-	.	gene_id "MSTRG.200991"; transcript_id "MSTRG.200991.496"; exon_number "9";
chr9	StringTie	exon	128178709	128179126	1000	-	.	gene_id "MSTRG.200991"; transcript_id "MSTRG.200991.496"; exon_number "10";
chr9	StringTie	exon	128179175	128179407	1000	-	.	gene_id "MSTRG.200991"; transcript_id "MSTRG.200991.496"; exon_number "11";
chr9	StringTie	exon	128180415	128180523	1000	-	.	gene_id "MSTRG.200991"; transcript_id "MSTRG.200991.496"; exon_number "12";
chr9	StringTie	exon	128180721	128180799	1000	-	.	gene_id "MSTRG.200991"; transcript_id "MSTRG.200991.496"; exon_number "13";
chr9	StringTie	exon	128185547	128185776	1000	-	.	gene_id "MSTRG.200991"; transcript_id "MSTRG.200991.496"; exon_number "14";
chr9	StringTie	exon	128187863	128187934	1000	-	.	gene_id "MSTRG.200991"; transcript_id "MSTRG.200991.496"; exon_number "15";
chr9	StringTie	exon	128190329	128190428	1000	-	.	gene_id "MSTRG.200991"; transcript_id "MSTRG.200991.496"; exon_number "16";
chr9	StringTie	exon	128190517	128190862	1000	-	.	gene_id "MSTRG.200991"; transcript_id "MSTRG.200991.496"; exon_number "17";
chr9	StringTie	exon	128191732	128192361	1000	-	.	gene_id "MSTRG.200991"; transcript_id "MSTRG.200991.496"; exon_number "18";
chr9	StringTie	exon	128192674	128192956	1000	-	.	gene_id "MSTRG.200991"; transcript_id "MSTRG.200991.496"; exon_number "19";
chr9	StringTie	transcript	128166065	128191806	1000	-	.	gene_id "MSTRG.200991"; transcript_id "MSTRG.200991.497";
chr9	StringTie	exon	128166065	128166406	1000	-	.	gene_id "MSTRG.200991"; transcript_id "MSTRG.200991.497"; exon_number "1";
chr9	StringTie	exon	128166759	128166880	1000	-	.	gene_id "MSTRG.200991"; transcript_id "MSTRG.200991.497"; exon_number "2";
chr9	StringTie	exon	128167095	128167164	1000	-	.	gene_id "MSTRG.200991"; transcript_id "MSTRG.200991.497"; exon_number "3";
chr9	StringTie	exon	128169052	128169201	1000	-	.	gene_id "MSTRG.200991"; transcript_id "MSTRG.200991.497"; exon_number "4";
chr9	StringTie	exon	128169406	128169519	1000	-	.	gene_id "MSTRG.200991"; transcript_id "MSTRG.200991.497"; exon_number "5";
chr9	StringTie	exon	128170020	128170107	1000	-	.	gene_id "MSTRG.200991"; transcript_id "MSTRG.200991.497"; exon_number "6";
chr9	StringTie	exon	128176351	128176475	1000	-	.	gene_id "MSTRG.200991"; transcript_id "MSTRG.200991.497"; exon_number "7";
chr9	StringTie	exon	128177566	128177763	1000	-	.	gene_id "MSTRG.200991"; transcript_id "MSTRG.200991.497"; exon_number "8";
chr9	StringTie	exon	128178369	128178490	1000	-	.	gene_id "MSTRG.200991"; transcript_id "MSTRG.200991.497"; exon_number "9";
chr9	StringTie	exon	128178709	128179084	1000	-	.	gene_id "MSTRG.200991"; transcript_id "MSTRG.200991.497"; exon_number "10";
chr9	StringTie	exon	128179127	128179198	1000	-	.	gene_id "MSTRG.200991"; transcript_id "MSTRG.200991.497"; exon_number "11";
chr9	StringTie	exon	128179244	128179415	1000	-	.	gene_id "MSTRG.200991"; transcript_id "MSTRG.200991.497"; exon_number "12";
chr9	StringTie	exon	128180415	128180523	1000	-	.	gene_id "MSTRG.200991"; transcript_id "MSTRG.200991.497"; exon_number "13";
chr9	StringTie	exon	128180721	128180799	1000	-	.	gene_id "MSTRG.200991"; transcript_id "MSTRG.200991.497"; exon_number "14";
chr9	StringTie	exon	128185547	128185776	1000	-	.	gene_id "MSTRG.200991"; transcript_id "MSTRG.200991.497"; exon_number "15";
chr9	StringTie	exon	128187863	128187934	1000	-	.	gene_id "MSTRG.200991"; transcript_id "MSTRG.200991.497"; exon_number "16";
chr9	StringTie	exon	128190329	128190428	1000	-	.	gene_id "MSTRG.200991"; transcript_id "MSTRG.200991.497"; exon_number "17";
chr9	StringTie	exon	128190688	128190862	1000	-	.	gene_id "MSTRG.200991"; transcript_id "MSTRG.200991.497"; exon_number "18";
chr9	StringTie	exon	128191732	128191806	1000	-	.	gene_id "MSTRG.200991"; transcript_id "MSTRG.200991.497"; exon_number "19";
chr9	StringTie	transcript	128166065	128204369	1000	-	.	gene_id "MSTRG.200991"; transcript_id "MSTRG.200991.498";
chr9	StringTie	exon	128166065	128166406	1000	-	.	gene_id "MSTRG.200991"; transcript_id "MSTRG.200991.498"; exon_number "1";
chr9	StringTie	exon	128166763	128166880	1000	-	.	gene_id "MSTRG.200991"; transcript_id "MSTRG.200991.498"; exon_number "2";
chr9	StringTie	exon	128167095	128167164	1000	-	.	gene_id "MSTRG.200991"; transcript_id "MSTRG.200991.498"; exon_number "3";
chr9	StringTie	exon	128169052	128169201	1000	-	.	gene_id "MSTRG.200991"; transcript_id "MSTRG.200991.498"; exon_number "4";
chr9	StringTie	exon	128169406	128169519	1000	-	.	gene_id "MSTRG.200991"; transcript_id "MSTRG.200991.498"; exon_number "5";
chr9	StringTie	exon	128170020	128170107	1000	-	.	gene_id "MSTRG.200991"; transcript_id "MSTRG.200991.498"; exon_number "6";
chr9	StringTie	exon	128176351	128176475	1000	-	.	gene_id "MSTRG.200991"; transcript_id "MSTRG.200991.498"; exon_number "7";
chr9	StringTie	exon	128177566	128177763	1000	-	.	gene_id "MSTRG.200991"; transcript_id "MSTRG.200991.498"; exon_number "8";
chr9	StringTie	exon	128178369	128178490	1000	-	.	gene_id "MSTRG.200991"; transcript_id "MSTRG.200991.498"; exon_number "9";
chr9	StringTie	exon	128178709	128179415	1000	-	.	gene_id "MSTRG.200991"; transcript_id "MSTRG.200991.498"; exon_number "10";
chr9	StringTie	exon	128180415	128180523	1000	-	.	gene_id "MSTRG.200991"; transcript_id "MSTRG.200991.498"; exon_number "11";
chr9	StringTie	exon	128180721	128180814	1000	-	.	gene_id "MSTRG.200991"; transcript_id "MSTRG.200991.498"; exon_number "12";
chr9	StringTie	exon	128185547	128185675	1000	-	.	gene_id "MSTRG.200991"; transcript_id "MSTRG.200991.498"; exon_number "13";
chr9	StringTie	exon	128185709	128185776	1000	-	.	gene_id "MSTRG.200991"; transcript_id "MSTRG.200991.498"; exon_number "14";
chr9	StringTie	exon	128187863	128187934	1000	-	.	gene_id "MSTRG.200991"; transcript_id "MSTRG.200991.498"; exon_number "15";
chr9	StringTie	exon	128190329	128190862	1000	-	.	gene_id "MSTRG.200991"; transcript_id "MSTRG.200991.498"; exon_number "16";
chr9	StringTie	exon	128198311	128198367	1000	-	.	gene_id "MSTRG.200991"; transcript_id "MSTRG.200991.498"; exon_number "17";
chr9	StringTie	exon	128199920	128200184	1000	-	.	gene_id "MSTRG.200991"; transcript_id "MSTRG.200991.498"; exon_number "18";
chr9	StringTie	exon	128202764	128202936	1000	-	.	gene_id "MSTRG.200991"; transcript_id "MSTRG.200991.498"; exon_number "19";
chr9	StringTie	exon	128204186	128204369	1000	-	.	gene_id "MSTRG.200991"; transcript_id "MSTRG.200991.498"; exon_number "20";
chr9	StringTie	transcript	128149298	128153455	1000	-	.	gene_id "MSTRG.200991"; transcript_id "MSTRG.200991.5";
chr9	StringTie	exon	128149298	128149596	1000	-	.	gene_id "MSTRG.200991"; transcript_id "MSTRG.200991.5"; exon_number "1";
chr9	StringTie	exon	128149620	128150359	1000	-	.	gene_id "MSTRG.200991"; transcript_id "MSTRG.200991.5"; exon_number "2";
chr9	StringTie	exon	128151949	128152272	1000	-	.	gene_id "MSTRG.200991"; transcript_id "MSTRG.200991.5"; exon_number "3";
chr9	StringTie	exon	128153331	128153455	1000	-	.	gene_id "MSTRG.200991"; transcript_id "MSTRG.200991.5"; exon_number "4";
chr9	StringTie	transcript	128162735	128192114	1000	-	.	gene_id "MSTRG.200991"; transcript_id "MSTRG.200991.50";
chr9	StringTie	exon	128162735	128162947	1000	-	.	gene_id "MSTRG.200991"; transcript_id "MSTRG.200991.50"; exon_number "1";
chr9	StringTie	exon	128166257	128166406	1000	-	.	gene_id "MSTRG.200991"; transcript_id "MSTRG.200991.50"; exon_number "2";
chr9	StringTie	exon	128166759	128166880	1000	-	.	gene_id "MSTRG.200991"; transcript_id "MSTRG.200991.50"; exon_number "3";
chr9	StringTie	exon	128167095	128167164	1000	-	.	gene_id "MSTRG.200991"; transcript_id "MSTRG.200991.50"; exon_number "4";
chr9	StringTie	exon	128169052	128169201	1000	-	.	gene_id "MSTRG.200991"; transcript_id "MSTRG.200991.50"; exon_number "5";
chr9	StringTie	exon	128169406	128169519	1000	-	.	gene_id "MSTRG.200991"; transcript_id "MSTRG.200991.50"; exon_number "6";
chr9	StringTie	exon	128170020	128170107	1000	-	.	gene_id "MSTRG.200991"; transcript_id "MSTRG.200991.50"; exon_number "7";
chr9	StringTie	exon	128176351	128176475	1000	-	.	gene_id "MSTRG.200991"; transcript_id "MSTRG.200991.50"; exon_number "8";
chr9	StringTie	exon	128177570	128177763	1000	-	.	gene_id "MSTRG.200991"; transcript_id "MSTRG.200991.50"; exon_number "9";
chr9	StringTie	exon	128178369	128178490	1000	-	.	gene_id "MSTRG.200991"; transcript_id "MSTRG.200991.50"; exon_number "10";
chr9	StringTie	exon	128178709	128178988	1000	-	.	gene_id "MSTRG.200991"; transcript_id "MSTRG.200991.50"; exon_number "11";
chr9	StringTie	exon	128179073	128179410	1000	-	.	gene_id "MSTRG.200991"; transcript_id "MSTRG.200991.50"; exon_number "12";
chr9	StringTie	exon	128180415	128180523	1000	-	.	gene_id "MSTRG.200991"; transcript_id "MSTRG.200991.50"; exon_number "13";
chr9	StringTie	exon	128180721	128180814	1000	-	.	gene_id "MSTRG.200991"; transcript_id "MSTRG.200991.50"; exon_number "14";
chr9	StringTie	exon	128185547	128185776	1000	-	.	gene_id "MSTRG.200991"; transcript_id "MSTRG.200991.50"; exon_number "15";
chr9	StringTie	exon	128187863	128187934	1000	-	.	gene_id "MSTRG.200991"; transcript_id "MSTRG.200991.50"; exon_number "16";
chr9	StringTie	exon	128190329	128190444	1000	-	.	gene_id "MSTRG.200991"; transcript_id "MSTRG.200991.50"; exon_number "17";
chr9	StringTie	exon	128190688	128190862	1000	-	.	gene_id "MSTRG.200991"; transcript_id "MSTRG.200991.50"; exon_number "18";
chr9	StringTie	exon	128191732	128192114	1000	-	.	gene_id "MSTRG.200991"; transcript_id "MSTRG.200991.50"; exon_number "19";
chr9	StringTie	transcript	128166066	128191563	1000	-	.	gene_id "MSTRG.200991"; transcript_id "MSTRG.200991.501";
chr9	StringTie	exon	128166066	128166406	1000	-	.	gene_id "MSTRG.200991"; transcript_id "MSTRG.200991.501"; exon_number "1";
chr9	StringTie	exon	128166759	128166880	1000	-	.	gene_id "MSTRG.200991"; transcript_id "MSTRG.200991.501"; exon_number "2";
chr9	StringTie	exon	128167095	128169201	1000	-	.	gene_id "MSTRG.200991"; transcript_id "MSTRG.200991.501"; exon_number "3";
chr9	StringTie	exon	128169406	128169519	1000	-	.	gene_id "MSTRG.200991"; transcript_id "MSTRG.200991.501"; exon_number "4";
chr9	StringTie	exon	128170020	128170107	1000	-	.	gene_id "MSTRG.200991"; transcript_id "MSTRG.200991.501"; exon_number "5";
chr9	StringTie	exon	128176351	128176475	1000	-	.	gene_id "MSTRG.200991"; transcript_id "MSTRG.200991.501"; exon_number "6";
chr9	StringTie	exon	128177566	128177763	1000	-	.	gene_id "MSTRG.200991"; transcript_id "MSTRG.200991.501"; exon_number "7";
chr9	StringTie	exon	128178369	128179410	1000	-	.	gene_id "MSTRG.200991"; transcript_id "MSTRG.200991.501"; exon_number "8";
chr9	StringTie	exon	128180415	128180523	1000	-	.	gene_id "MSTRG.200991"; transcript_id "MSTRG.200991.501"; exon_number "9";
chr9	StringTie	exon	128180721	128180814	1000	-	.	gene_id "MSTRG.200991"; transcript_id "MSTRG.200991.501"; exon_number "10";
chr9	StringTie	exon	128185547	128185776	1000	-	.	gene_id "MSTRG.200991"; transcript_id "MSTRG.200991.501"; exon_number "11";
chr9	StringTie	exon	128187863	128187934	1000	-	.	gene_id "MSTRG.200991"; transcript_id "MSTRG.200991.501"; exon_number "12";
chr9	StringTie	exon	128190329	128190862	1000	-	.	gene_id "MSTRG.200991"; transcript_id "MSTRG.200991.501"; exon_number "13";
chr9	StringTie	exon	128191432	128191563	1000	-	.	gene_id "MSTRG.200991"; transcript_id "MSTRG.200991.501"; exon_number "14";
chr9	StringTie	transcript	128166066	128191600	1000	-	.	gene_id "MSTRG.200991"; transcript_id "MSTRG.200991.502";
chr9	StringTie	exon	128166066	128166406	1000	-	.	gene_id "MSTRG.200991"; transcript_id "MSTRG.200991.502"; exon_number "1";
chr9	StringTie	exon	128166759	128166880	1000	-	.	gene_id "MSTRG.200991"; transcript_id "MSTRG.200991.502"; exon_number "2";
chr9	StringTie	exon	128167095	128167164	1000	-	.	gene_id "MSTRG.200991"; transcript_id "MSTRG.200991.502"; exon_number "3";
chr9	StringTie	exon	128169052	128169201	1000	-	.	gene_id "MSTRG.200991"; transcript_id "MSTRG.200991.502"; exon_number "4";
chr9	StringTie	exon	128169406	128169519	1000	-	.	gene_id "MSTRG.200991"; transcript_id "MSTRG.200991.502"; exon_number "5";
chr9	StringTie	exon	128170020	128170092	1000	-	.	gene_id "MSTRG.200991"; transcript_id "MSTRG.200991.502"; exon_number "6";
chr9	StringTie	exon	128176351	128176475	1000	-	.	gene_id "MSTRG.200991"; transcript_id "MSTRG.200991.502"; exon_number "7";
chr9	StringTie	exon	128177566	128177763	1000	-	.	gene_id "MSTRG.200991"; transcript_id "MSTRG.200991.502"; exon_number "8";
chr9	StringTie	exon	128178369	128179415	1000	-	.	gene_id "MSTRG.200991"; transcript_id "MSTRG.200991.502"; exon_number "9";
chr9	StringTie	exon	128180415	128180523	1000	-	.	gene_id "MSTRG.200991"; transcript_id "MSTRG.200991.502"; exon_number "10";
chr9	StringTie	exon	128180721	128180814	1000	-	.	gene_id "MSTRG.200991"; transcript_id "MSTRG.200991.502"; exon_number "11";
chr9	StringTie	exon	128185547	128185776	1000	-	.	gene_id "MSTRG.200991"; transcript_id "MSTRG.200991.502"; exon_number "12";
chr9	StringTie	exon	128187863	128187934	1000	-	.	gene_id "MSTRG.200991"; transcript_id "MSTRG.200991.502"; exon_number "13";
chr9	StringTie	exon	128190329	128190862	1000	-	.	gene_id "MSTRG.200991"; transcript_id "MSTRG.200991.502"; exon_number "14";
chr9	StringTie	exon	128191432	128191600	1000	-	.	gene_id "MSTRG.200991"; transcript_id "MSTRG.200991.502"; exon_number "15";
chr9	StringTie	transcript	128166067	128191556	1000	-	.	gene_id "MSTRG.200991"; transcript_id "MSTRG.200991.506";
chr9	StringTie	exon	128166067	128166406	1000	-	.	gene_id "MSTRG.200991"; transcript_id "MSTRG.200991.506"; exon_number "1";
chr9	StringTie	exon	128166759	128166880	1000	-	.	gene_id "MSTRG.200991"; transcript_id "MSTRG.200991.506"; exon_number "2";
chr9	StringTie	exon	128167095	128167164	1000	-	.	gene_id "MSTRG.200991"; transcript_id "MSTRG.200991.506"; exon_number "3";
chr9	StringTie	exon	128169076	128169201	1000	-	.	gene_id "MSTRG.200991"; transcript_id "MSTRG.200991.506"; exon_number "4";
chr9	StringTie	exon	128169406	128169519	1000	-	.	gene_id "MSTRG.200991"; transcript_id "MSTRG.200991.506"; exon_number "5";
chr9	StringTie	exon	128170020	128170107	1000	-	.	gene_id "MSTRG.200991"; transcript_id "MSTRG.200991.506"; exon_number "6";
chr9	StringTie	exon	128176351	128176475	1000	-	.	gene_id "MSTRG.200991"; transcript_id "MSTRG.200991.506"; exon_number "7";
chr9	StringTie	exon	128177566	128177763	1000	-	.	gene_id "MSTRG.200991"; transcript_id "MSTRG.200991.506"; exon_number "8";
chr9	StringTie	exon	128178369	128178490	1000	-	.	gene_id "MSTRG.200991"; transcript_id "MSTRG.200991.506"; exon_number "9";
chr9	StringTie	exon	128178709	128178904	1000	-	.	gene_id "MSTRG.200991"; transcript_id "MSTRG.200991.506"; exon_number "10";
chr9	StringTie	exon	128179073	128179415	1000	-	.	gene_id "MSTRG.200991"; transcript_id "MSTRG.200991.506"; exon_number "11";
chr9	StringTie	exon	128180415	128180523	1000	-	.	gene_id "MSTRG.200991"; transcript_id "MSTRG.200991.506"; exon_number "12";
chr9	StringTie	exon	128180721	128180814	1000	-	.	gene_id "MSTRG.200991"; transcript_id "MSTRG.200991.506"; exon_number "13";
chr9	StringTie	exon	128185547	128185776	1000	-	.	gene_id "MSTRG.200991"; transcript_id "MSTRG.200991.506"; exon_number "14";
chr9	StringTie	exon	128190329	128190444	1000	-	.	gene_id "MSTRG.200991"; transcript_id "MSTRG.200991.506"; exon_number "15";
chr9	StringTie	exon	128190688	128190862	1000	-	.	gene_id "MSTRG.200991"; transcript_id "MSTRG.200991.506"; exon_number "16";
chr9	StringTie	exon	128191432	128191556	1000	-	.	gene_id "MSTRG.200991"; transcript_id "MSTRG.200991.506"; exon_number "17";
chr9	StringTie	transcript	128162736	128191907	1000	-	.	gene_id "MSTRG.200991"; transcript_id "MSTRG.200991.51";
chr9	StringTie	exon	128162736	128162947	1000	-	.	gene_id "MSTRG.200991"; transcript_id "MSTRG.200991.51"; exon_number "1";
chr9	StringTie	exon	128166257	128166406	1000	-	.	gene_id "MSTRG.200991"; transcript_id "MSTRG.200991.51"; exon_number "2";
chr9	StringTie	exon	128166759	128166880	1000	-	.	gene_id "MSTRG.200991"; transcript_id "MSTRG.200991.51"; exon_number "3";
chr9	StringTie	exon	128167095	128167164	1000	-	.	gene_id "MSTRG.200991"; transcript_id "MSTRG.200991.51"; exon_number "4";
chr9	StringTie	exon	128169052	128169201	1000	-	.	gene_id "MSTRG.200991"; transcript_id "MSTRG.200991.51"; exon_number "5";
chr9	StringTie	exon	128169406	128169519	1000	-	.	gene_id "MSTRG.200991"; transcript_id "MSTRG.200991.51"; exon_number "6";
chr9	StringTie	exon	128170020	128170107	1000	-	.	gene_id "MSTRG.200991"; transcript_id "MSTRG.200991.51"; exon_number "7";
chr9	StringTie	exon	128176351	128176475	1000	-	.	gene_id "MSTRG.200991"; transcript_id "MSTRG.200991.51"; exon_number "8";
chr9	StringTie	exon	128177566	128177763	1000	-	.	gene_id "MSTRG.200991"; transcript_id "MSTRG.200991.51"; exon_number "9";
chr9	StringTie	exon	128178369	128178490	1000	-	.	gene_id "MSTRG.200991"; transcript_id "MSTRG.200991.51"; exon_number "10";
chr9	StringTie	exon	128178709	128178904	1000	-	.	gene_id "MSTRG.200991"; transcript_id "MSTRG.200991.51"; exon_number "11";
chr9	StringTie	exon	128179073	128179415	1000	-	.	gene_id "MSTRG.200991"; transcript_id "MSTRG.200991.51"; exon_number "12";
chr9	StringTie	exon	128180415	128180523	1000	-	.	gene_id "MSTRG.200991"; transcript_id "MSTRG.200991.51"; exon_number "13";
chr9	StringTie	exon	128180721	128180799	1000	-	.	gene_id "MSTRG.200991"; transcript_id "MSTRG.200991.51"; exon_number "14";
chr9	StringTie	exon	128185547	128185776	1000	-	.	gene_id "MSTRG.200991"; transcript_id "MSTRG.200991.51"; exon_number "15";
chr9	StringTie	exon	128187863	128187934	1000	-	.	gene_id "MSTRG.200991"; transcript_id "MSTRG.200991.51"; exon_number "16";
chr9	StringTie	exon	128190329	128190398	1000	-	.	gene_id "MSTRG.200991"; transcript_id "MSTRG.200991.51"; exon_number "17";
chr9	StringTie	exon	128190688	128190862	1000	-	.	gene_id "MSTRG.200991"; transcript_id "MSTRG.200991.51"; exon_number "18";
chr9	StringTie	exon	128191732	128191907	1000	-	.	gene_id "MSTRG.200991"; transcript_id "MSTRG.200991.51"; exon_number "19";
chr9	StringTie	transcript	128166621	128191611	1000	-	.	gene_id "MSTRG.200991"; transcript_id "MSTRG.200991.516";
chr9	StringTie	exon	128166621	128167164	1000	-	.	gene_id "MSTRG.200991"; transcript_id "MSTRG.200991.516"; exon_number "1";
chr9	StringTie	exon	128169052	128169201	1000	-	.	gene_id "MSTRG.200991"; transcript_id "MSTRG.200991.516"; exon_number "2";
chr9	StringTie	exon	128169406	128169519	1000	-	.	gene_id "MSTRG.200991"; transcript_id "MSTRG.200991.516"; exon_number "3";
chr9	StringTie	exon	128170020	128170107	1000	-	.	gene_id "MSTRG.200991"; transcript_id "MSTRG.200991.516"; exon_number "4";
chr9	StringTie	exon	128176351	128176475	1000	-	.	gene_id "MSTRG.200991"; transcript_id "MSTRG.200991.516"; exon_number "5";
chr9	StringTie	exon	128177566	128177763	1000	-	.	gene_id "MSTRG.200991"; transcript_id "MSTRG.200991.516"; exon_number "6";
chr9	StringTie	exon	128178369	128178490	1000	-	.	gene_id "MSTRG.200991"; transcript_id "MSTRG.200991.516"; exon_number "7";
chr9	StringTie	exon	128178709	128179415	1000	-	.	gene_id "MSTRG.200991"; transcript_id "MSTRG.200991.516"; exon_number "8";
chr9	StringTie	exon	128180415	128180523	1000	-	.	gene_id "MSTRG.200991"; transcript_id "MSTRG.200991.516"; exon_number "9";
chr9	StringTie	exon	128180721	128180799	1000	-	.	gene_id "MSTRG.200991"; transcript_id "MSTRG.200991.516"; exon_number "10";
chr9	StringTie	exon	128185547	128185776	1000	-	.	gene_id "MSTRG.200991"; transcript_id "MSTRG.200991.516"; exon_number "11";
chr9	StringTie	exon	128187863	128187934	1000	-	.	gene_id "MSTRG.200991"; transcript_id "MSTRG.200991.516"; exon_number "12";
chr9	StringTie	exon	128190329	128190428	1000	-	.	gene_id "MSTRG.200991"; transcript_id "MSTRG.200991.516"; exon_number "13";
chr9	StringTie	exon	128190688	128190862	1000	-	.	gene_id "MSTRG.200991"; transcript_id "MSTRG.200991.516"; exon_number "14";
chr9	StringTie	exon	128191432	128191611	1000	-	.	gene_id "MSTRG.200991"; transcript_id "MSTRG.200991.516"; exon_number "15";
chr9	StringTie	transcript	128166621	128191590	1000	-	.	gene_id "MSTRG.200991"; transcript_id "MSTRG.200991.517";
chr9	StringTie	exon	128166621	128167164	1000	-	.	gene_id "MSTRG.200991"; transcript_id "MSTRG.200991.517"; exon_number "1";
chr9	StringTie	exon	128169052	128169201	1000	-	.	gene_id "MSTRG.200991"; transcript_id "MSTRG.200991.517"; exon_number "2";
chr9	StringTie	exon	128169406	128169519	1000	-	.	gene_id "MSTRG.200991"; transcript_id "MSTRG.200991.517"; exon_number "3";
chr9	StringTie	exon	128170020	128170107	1000	-	.	gene_id "MSTRG.200991"; transcript_id "MSTRG.200991.517"; exon_number "4";
chr9	StringTie	exon	128176351	128176475	1000	-	.	gene_id "MSTRG.200991"; transcript_id "MSTRG.200991.517"; exon_number "5";
chr9	StringTie	exon	128177566	128177763	1000	-	.	gene_id "MSTRG.200991"; transcript_id "MSTRG.200991.517"; exon_number "6";
chr9	StringTie	exon	128178369	128178490	1000	-	.	gene_id "MSTRG.200991"; transcript_id "MSTRG.200991.517"; exon_number "7";
chr9	StringTie	exon	128178709	128178988	1000	-	.	gene_id "MSTRG.200991"; transcript_id "MSTRG.200991.517"; exon_number "8";
chr9	StringTie	exon	128179073	128179410	1000	-	.	gene_id "MSTRG.200991"; transcript_id "MSTRG.200991.517"; exon_number "9";
chr9	StringTie	exon	128180415	128180523	1000	-	.	gene_id "MSTRG.200991"; transcript_id "MSTRG.200991.517"; exon_number "10";
chr9	StringTie	exon	128180721	128180799	1000	-	.	gene_id "MSTRG.200991"; transcript_id "MSTRG.200991.517"; exon_number "11";
chr9	StringTie	exon	128185547	128185776	1000	-	.	gene_id "MSTRG.200991"; transcript_id "MSTRG.200991.517"; exon_number "12";
chr9	StringTie	exon	128187863	128187934	1000	-	.	gene_id "MSTRG.200991"; transcript_id "MSTRG.200991.517"; exon_number "13";
chr9	StringTie	exon	128190329	128190398	1000	-	.	gene_id "MSTRG.200991"; transcript_id "MSTRG.200991.517"; exon_number "14";
chr9	StringTie	exon	128190688	128190862	1000	-	.	gene_id "MSTRG.200991"; transcript_id "MSTRG.200991.517"; exon_number "15";
chr9	StringTie	exon	128191432	128191590	1000	-	.	gene_id "MSTRG.200991"; transcript_id "MSTRG.200991.517"; exon_number "16";
chr9	StringTie	transcript	128162749	128194646	1000	-	.	gene_id "MSTRG.200991"; transcript_id "MSTRG.200991.52";
chr9	StringTie	exon	128162749	128162947	1000	-	.	gene_id "MSTRG.200991"; transcript_id "MSTRG.200991.52"; exon_number "1";
chr9	StringTie	exon	128166257	128166406	1000	-	.	gene_id "MSTRG.200991"; transcript_id "MSTRG.200991.52"; exon_number "2";
chr9	StringTie	exon	128166759	128166880	1000	-	.	gene_id "MSTRG.200991"; transcript_id "MSTRG.200991.52"; exon_number "3";
chr9	StringTie	exon	128167095	128167164	1000	-	.	gene_id "MSTRG.200991"; transcript_id "MSTRG.200991.52"; exon_number "4";
chr9	StringTie	exon	128169052	128169201	1000	-	.	gene_id "MSTRG.200991"; transcript_id "MSTRG.200991.52"; exon_number "5";
chr9	StringTie	exon	128169406	128169519	1000	-	.	gene_id "MSTRG.200991"; transcript_id "MSTRG.200991.52"; exon_number "6";
chr9	StringTie	exon	128170020	128170107	1000	-	.	gene_id "MSTRG.200991"; transcript_id "MSTRG.200991.52"; exon_number "7";
chr9	StringTie	exon	128176351	128176475	1000	-	.	gene_id "MSTRG.200991"; transcript_id "MSTRG.200991.52"; exon_number "8";
chr9	StringTie	exon	128177566	128177763	1000	-	.	gene_id "MSTRG.200991"; transcript_id "MSTRG.200991.52"; exon_number "9";
chr9	StringTie	exon	128178369	128178490	1000	-	.	gene_id "MSTRG.200991"; transcript_id "MSTRG.200991.52"; exon_number "10";
chr9	StringTie	exon	128178709	128179415	1000	-	.	gene_id "MSTRG.200991"; transcript_id "MSTRG.200991.52"; exon_number "11";
chr9	StringTie	exon	128180415	128180523	1000	-	.	gene_id "MSTRG.200991"; transcript_id "MSTRG.200991.52"; exon_number "12";
chr9	StringTie	exon	128180721	128180799	1000	-	.	gene_id "MSTRG.200991"; transcript_id "MSTRG.200991.52"; exon_number "13";
chr9	StringTie	exon	128185547	128185776	1000	-	.	gene_id "MSTRG.200991"; transcript_id "MSTRG.200991.52"; exon_number "14";
chr9	StringTie	exon	128187863	128187934	1000	-	.	gene_id "MSTRG.200991"; transcript_id "MSTRG.200991.52"; exon_number "15";
chr9	StringTie	exon	128190329	128190428	1000	-	.	gene_id "MSTRG.200991"; transcript_id "MSTRG.200991.52"; exon_number "16";
chr9	StringTie	exon	128190688	128190862	1000	-	.	gene_id "MSTRG.200991"; transcript_id "MSTRG.200991.52"; exon_number "17";
chr9	StringTie	exon	128191732	128194646	1000	-	.	gene_id "MSTRG.200991"; transcript_id "MSTRG.200991.52"; exon_number "18";
chr9	StringTie	transcript	128167095	128191501	1000	-	.	gene_id "MSTRG.200991"; transcript_id "MSTRG.200991.520";
chr9	StringTie	exon	128167095	128167164	1000	-	.	gene_id "MSTRG.200991"; transcript_id "MSTRG.200991.520"; exon_number "1";
chr9	StringTie	exon	128169052	128169201	1000	-	.	gene_id "MSTRG.200991"; transcript_id "MSTRG.200991.520"; exon_number "2";
chr9	StringTie	exon	128169406	128169519	1000	-	.	gene_id "MSTRG.200991"; transcript_id "MSTRG.200991.520"; exon_number "3";
chr9	StringTie	exon	128170020	128170107	1000	-	.	gene_id "MSTRG.200991"; transcript_id "MSTRG.200991.520"; exon_number "4";
chr9	StringTie	exon	128176351	128176475	1000	-	.	gene_id "MSTRG.200991"; transcript_id "MSTRG.200991.520"; exon_number "5";
chr9	StringTie	exon	128177566	128177763	1000	-	.	gene_id "MSTRG.200991"; transcript_id "MSTRG.200991.520"; exon_number "6";
chr9	StringTie	exon	128178369	128178490	1000	-	.	gene_id "MSTRG.200991"; transcript_id "MSTRG.200991.520"; exon_number "7";
chr9	StringTie	exon	128178709	128179415	1000	-	.	gene_id "MSTRG.200991"; transcript_id "MSTRG.200991.520"; exon_number "8";
chr9	StringTie	exon	128180415	128180523	1000	-	.	gene_id "MSTRG.200991"; transcript_id "MSTRG.200991.520"; exon_number "9";
chr9	StringTie	exon	128180721	128180799	1000	-	.	gene_id "MSTRG.200991"; transcript_id "MSTRG.200991.520"; exon_number "10";
chr9	StringTie	exon	128185547	128185776	1000	-	.	gene_id "MSTRG.200991"; transcript_id "MSTRG.200991.520"; exon_number "11";
chr9	StringTie	exon	128187863	128187934	1000	-	.	gene_id "MSTRG.200991"; transcript_id "MSTRG.200991.520"; exon_number "12";
chr9	StringTie	exon	128190329	128190398	1000	-	.	gene_id "MSTRG.200991"; transcript_id "MSTRG.200991.520"; exon_number "13";
chr9	StringTie	exon	128190688	128190862	1000	-	.	gene_id "MSTRG.200991"; transcript_id "MSTRG.200991.520"; exon_number "14";
chr9	StringTie	exon	128191042	128191501	1000	-	.	gene_id "MSTRG.200991"; transcript_id "MSTRG.200991.520"; exon_number "15";
chr9	StringTie	transcript	128167095	128191533	1000	-	.	gene_id "MSTRG.200991"; transcript_id "MSTRG.200991.521";
chr9	StringTie	exon	128167095	128167164	1000	-	.	gene_id "MSTRG.200991"; transcript_id "MSTRG.200991.521"; exon_number "1";
chr9	StringTie	exon	128169052	128169201	1000	-	.	gene_id "MSTRG.200991"; transcript_id "MSTRG.200991.521"; exon_number "2";
chr9	StringTie	exon	128169406	128169519	1000	-	.	gene_id "MSTRG.200991"; transcript_id "MSTRG.200991.521"; exon_number "3";
chr9	StringTie	exon	128170020	128170107	1000	-	.	gene_id "MSTRG.200991"; transcript_id "MSTRG.200991.521"; exon_number "4";
chr9	StringTie	exon	128176351	128176475	1000	-	.	gene_id "MSTRG.200991"; transcript_id "MSTRG.200991.521"; exon_number "5";
chr9	StringTie	exon	128177566	128177763	1000	-	.	gene_id "MSTRG.200991"; transcript_id "MSTRG.200991.521"; exon_number "6";
chr9	StringTie	exon	128178369	128178490	1000	-	.	gene_id "MSTRG.200991"; transcript_id "MSTRG.200991.521"; exon_number "7";
chr9	StringTie	exon	128178709	128179410	1000	-	.	gene_id "MSTRG.200991"; transcript_id "MSTRG.200991.521"; exon_number "8";
chr9	StringTie	exon	128180415	128180523	1000	-	.	gene_id "MSTRG.200991"; transcript_id "MSTRG.200991.521"; exon_number "9";
chr9	StringTie	exon	128180721	128180814	1000	-	.	gene_id "MSTRG.200991"; transcript_id "MSTRG.200991.521"; exon_number "10";
chr9	StringTie	exon	128185547	128185776	1000	-	.	gene_id "MSTRG.200991"; transcript_id "MSTRG.200991.521"; exon_number "11";
chr9	StringTie	exon	128187863	128187934	1000	-	.	gene_id "MSTRG.200991"; transcript_id "MSTRG.200991.521"; exon_number "12";
chr9	StringTie	exon	128190329	128190444	1000	-	.	gene_id "MSTRG.200991"; transcript_id "MSTRG.200991.521"; exon_number "13";
chr9	StringTie	exon	128190688	128190862	1000	-	.	gene_id "MSTRG.200991"; transcript_id "MSTRG.200991.521"; exon_number "14";
chr9	StringTie	exon	128191432	128191533	1000	-	.	gene_id "MSTRG.200991"; transcript_id "MSTRG.200991.521"; exon_number "15";
chr9	StringTie	transcript	128167095	128191305	1000	-	.	gene_id "MSTRG.200991"; transcript_id "MSTRG.200991.522";
chr9	StringTie	exon	128167095	128167164	1000	-	.	gene_id "MSTRG.200991"; transcript_id "MSTRG.200991.522"; exon_number "1";
chr9	StringTie	exon	128169052	128169201	1000	-	.	gene_id "MSTRG.200991"; transcript_id "MSTRG.200991.522"; exon_number "2";
chr9	StringTie	exon	128169406	128169519	1000	-	.	gene_id "MSTRG.200991"; transcript_id "MSTRG.200991.522"; exon_number "3";
chr9	StringTie	exon	128170020	128170107	1000	-	.	gene_id "MSTRG.200991"; transcript_id "MSTRG.200991.522"; exon_number "4";
chr9	StringTie	exon	128176351	128176475	1000	-	.	gene_id "MSTRG.200991"; transcript_id "MSTRG.200991.522"; exon_number "5";
chr9	StringTie	exon	128177566	128177763	1000	-	.	gene_id "MSTRG.200991"; transcript_id "MSTRG.200991.522"; exon_number "6";
chr9	StringTie	exon	128178369	128178490	1000	-	.	gene_id "MSTRG.200991"; transcript_id "MSTRG.200991.522"; exon_number "7";
chr9	StringTie	exon	128178709	128179415	1000	-	.	gene_id "MSTRG.200991"; transcript_id "MSTRG.200991.522"; exon_number "8";
chr9	StringTie	exon	128180415	128180523	1000	-	.	gene_id "MSTRG.200991"; transcript_id "MSTRG.200991.522"; exon_number "9";
chr9	StringTie	exon	128180721	128180799	1000	-	.	gene_id "MSTRG.200991"; transcript_id "MSTRG.200991.522"; exon_number "10";
chr9	StringTie	exon	128185547	128185776	1000	-	.	gene_id "MSTRG.200991"; transcript_id "MSTRG.200991.522"; exon_number "11";
chr9	StringTie	exon	128187863	128187934	1000	-	.	gene_id "MSTRG.200991"; transcript_id "MSTRG.200991.522"; exon_number "12";
chr9	StringTie	exon	128190329	128190398	1000	-	.	gene_id "MSTRG.200991"; transcript_id "MSTRG.200991.522"; exon_number "13";
chr9	StringTie	exon	128190688	128190862	1000	-	.	gene_id "MSTRG.200991"; transcript_id "MSTRG.200991.522"; exon_number "14";
chr9	StringTie	exon	128191280	128191305	1000	-	.	gene_id "MSTRG.200991"; transcript_id "MSTRG.200991.522"; exon_number "15";
chr9	StringTie	transcript	128167095	128192430	1000	-	.	gene_id "MSTRG.200991"; transcript_id "MSTRG.200991.523";
chr9	StringTie	exon	128167095	128167164	1000	-	.	gene_id "MSTRG.200991"; transcript_id "MSTRG.200991.523"; exon_number "1";
chr9	StringTie	exon	128169052	128169201	1000	-	.	gene_id "MSTRG.200991"; transcript_id "MSTRG.200991.523"; exon_number "2";
chr9	StringTie	exon	128169406	128169519	1000	-	.	gene_id "MSTRG.200991"; transcript_id "MSTRG.200991.523"; exon_number "3";
chr9	StringTie	exon	128170020	128170107	1000	-	.	gene_id "MSTRG.200991"; transcript_id "MSTRG.200991.523"; exon_number "4";
chr9	StringTie	exon	128176351	128176475	1000	-	.	gene_id "MSTRG.200991"; transcript_id "MSTRG.200991.523"; exon_number "5";
chr9	StringTie	exon	128177566	128177763	1000	-	.	gene_id "MSTRG.200991"; transcript_id "MSTRG.200991.523"; exon_number "6";
chr9	StringTie	exon	128178369	128178490	1000	-	.	gene_id "MSTRG.200991"; transcript_id "MSTRG.200991.523"; exon_number "7";
chr9	StringTie	exon	128178709	128179415	1000	-	.	gene_id "MSTRG.200991"; transcript_id "MSTRG.200991.523"; exon_number "8";
chr9	StringTie	exon	128180415	128180523	1000	-	.	gene_id "MSTRG.200991"; transcript_id "MSTRG.200991.523"; exon_number "9";
chr9	StringTie	exon	128180721	128180814	1000	-	.	gene_id "MSTRG.200991"; transcript_id "MSTRG.200991.523"; exon_number "10";
chr9	StringTie	exon	128185547	128185776	1000	-	.	gene_id "MSTRG.200991"; transcript_id "MSTRG.200991.523"; exon_number "11";
chr9	StringTie	exon	128187863	128187934	1000	-	.	gene_id "MSTRG.200991"; transcript_id "MSTRG.200991.523"; exon_number "12";
chr9	StringTie	exon	128190329	128190444	1000	-	.	gene_id "MSTRG.200991"; transcript_id "MSTRG.200991.523"; exon_number "13";
chr9	StringTie	exon	128190696	128190862	1000	-	.	gene_id "MSTRG.200991"; transcript_id "MSTRG.200991.523"; exon_number "14";
chr9	StringTie	exon	128191732	128192430	1000	-	.	gene_id "MSTRG.200991"; transcript_id "MSTRG.200991.523"; exon_number "15";
chr9	StringTie	transcript	128167095	128191806	1000	-	.	gene_id "MSTRG.200991"; transcript_id "MSTRG.200991.524";
chr9	StringTie	exon	128167095	128167164	1000	-	.	gene_id "MSTRG.200991"; transcript_id "MSTRG.200991.524"; exon_number "1";
chr9	StringTie	exon	128169052	128169201	1000	-	.	gene_id "MSTRG.200991"; transcript_id "MSTRG.200991.524"; exon_number "2";
chr9	StringTie	exon	128169406	128169519	1000	-	.	gene_id "MSTRG.200991"; transcript_id "MSTRG.200991.524"; exon_number "3";
chr9	StringTie	exon	128170020	128170107	1000	-	.	gene_id "MSTRG.200991"; transcript_id "MSTRG.200991.524"; exon_number "4";
chr9	StringTie	exon	128176351	128176475	1000	-	.	gene_id "MSTRG.200991"; transcript_id "MSTRG.200991.524"; exon_number "5";
chr9	StringTie	exon	128177566	128177763	1000	-	.	gene_id "MSTRG.200991"; transcript_id "MSTRG.200991.524"; exon_number "6";
chr9	StringTie	exon	128178369	128178482	1000	-	.	gene_id "MSTRG.200991"; transcript_id "MSTRG.200991.524"; exon_number "7";
chr9	StringTie	exon	128178719	128179415	1000	-	.	gene_id "MSTRG.200991"; transcript_id "MSTRG.200991.524"; exon_number "8";
chr9	StringTie	exon	128180415	128180523	1000	-	.	gene_id "MSTRG.200991"; transcript_id "MSTRG.200991.524"; exon_number "9";
chr9	StringTie	exon	128180721	128180799	1000	-	.	gene_id "MSTRG.200991"; transcript_id "MSTRG.200991.524"; exon_number "10";
chr9	StringTie	exon	128185547	128185776	1000	-	.	gene_id "MSTRG.200991"; transcript_id "MSTRG.200991.524"; exon_number "11";
chr9	StringTie	exon	128187863	128187934	1000	-	.	gene_id "MSTRG.200991"; transcript_id "MSTRG.200991.524"; exon_number "12";
chr9	StringTie	exon	128190329	128190444	1000	-	.	gene_id "MSTRG.200991"; transcript_id "MSTRG.200991.524"; exon_number "13";
chr9	StringTie	exon	128190688	128190862	1000	-	.	gene_id "MSTRG.200991"; transcript_id "MSTRG.200991.524"; exon_number "14";
chr9	StringTie	exon	128191732	128191806	1000	-	.	gene_id "MSTRG.200991"; transcript_id "MSTRG.200991.524"; exon_number "15";
chr9	StringTie	transcript	128167095	128191520	1000	-	.	gene_id "MSTRG.200991"; transcript_id "MSTRG.200991.525";
chr9	StringTie	exon	128167095	128167164	1000	-	.	gene_id "MSTRG.200991"; transcript_id "MSTRG.200991.525"; exon_number "1";
chr9	StringTie	exon	128169076	128169201	1000	-	.	gene_id "MSTRG.200991"; transcript_id "MSTRG.200991.525"; exon_number "2";
chr9	StringTie	exon	128169406	128169519	1000	-	.	gene_id "MSTRG.200991"; transcript_id "MSTRG.200991.525"; exon_number "3";
chr9	StringTie	exon	128170020	128170107	1000	-	.	gene_id "MSTRG.200991"; transcript_id "MSTRG.200991.525"; exon_number "4";
chr9	StringTie	exon	128176351	128176475	1000	-	.	gene_id "MSTRG.200991"; transcript_id "MSTRG.200991.525"; exon_number "5";
chr9	StringTie	exon	128177566	128177763	1000	-	.	gene_id "MSTRG.200991"; transcript_id "MSTRG.200991.525"; exon_number "6";
chr9	StringTie	exon	128178369	128178490	1000	-	.	gene_id "MSTRG.200991"; transcript_id "MSTRG.200991.525"; exon_number "7";
chr9	StringTie	exon	128178709	128179000	1000	-	.	gene_id "MSTRG.200991"; transcript_id "MSTRG.200991.525"; exon_number "8";
chr9	StringTie	exon	128179127	128179415	1000	-	.	gene_id "MSTRG.200991"; transcript_id "MSTRG.200991.525"; exon_number "9";
chr9	StringTie	exon	128180415	128180523	1000	-	.	gene_id "MSTRG.200991"; transcript_id "MSTRG.200991.525"; exon_number "10";
chr9	StringTie	exon	128180721	128180814	1000	-	.	gene_id "MSTRG.200991"; transcript_id "MSTRG.200991.525"; exon_number "11";
chr9	StringTie	exon	128185547	128185776	1000	-	.	gene_id "MSTRG.200991"; transcript_id "MSTRG.200991.525"; exon_number "12";
chr9	StringTie	exon	128187863	128187934	1000	-	.	gene_id "MSTRG.200991"; transcript_id "MSTRG.200991.525"; exon_number "13";
chr9	StringTie	exon	128190329	128190444	1000	-	.	gene_id "MSTRG.200991"; transcript_id "MSTRG.200991.525"; exon_number "14";
chr9	StringTie	exon	128190688	128190862	1000	-	.	gene_id "MSTRG.200991"; transcript_id "MSTRG.200991.525"; exon_number "15";
chr9	StringTie	exon	128191432	128191520	1000	-	.	gene_id "MSTRG.200991"; transcript_id "MSTRG.200991.525"; exon_number "16";
chr9	StringTie	transcript	128167095	128192372	1000	-	.	gene_id "MSTRG.200991"; transcript_id "MSTRG.200991.526";
chr9	StringTie	exon	128167095	128167164	1000	-	.	gene_id "MSTRG.200991"; transcript_id "MSTRG.200991.526"; exon_number "1";
chr9	StringTie	exon	128169052	128169201	1000	-	.	gene_id "MSTRG.200991"; transcript_id "MSTRG.200991.526"; exon_number "2";
chr9	StringTie	exon	128169406	128169519	1000	-	.	gene_id "MSTRG.200991"; transcript_id "MSTRG.200991.526"; exon_number "3";
chr9	StringTie	exon	128170020	128170107	1000	-	.	gene_id "MSTRG.200991"; transcript_id "MSTRG.200991.526"; exon_number "4";
chr9	StringTie	exon	128176351	128176472	1000	-	.	gene_id "MSTRG.200991"; transcript_id "MSTRG.200991.526"; exon_number "5";
chr9	StringTie	exon	128177566	128177763	1000	-	.	gene_id "MSTRG.200991"; transcript_id "MSTRG.200991.526"; exon_number "6";
chr9	StringTie	exon	128178369	128178490	1000	-	.	gene_id "MSTRG.200991"; transcript_id "MSTRG.200991.526"; exon_number "7";
chr9	StringTie	exon	128178709	128179198	1000	-	.	gene_id "MSTRG.200991"; transcript_id "MSTRG.200991.526"; exon_number "8";
chr9	StringTie	exon	128179244	128179415	1000	-	.	gene_id "MSTRG.200991"; transcript_id "MSTRG.200991.526"; exon_number "9";
chr9	StringTie	exon	128180415	128180523	1000	-	.	gene_id "MSTRG.200991"; transcript_id "MSTRG.200991.526"; exon_number "10";
chr9	StringTie	exon	128180721	128180799	1000	-	.	gene_id "MSTRG.200991"; transcript_id "MSTRG.200991.526"; exon_number "11";
chr9	StringTie	exon	128185547	128185776	1000	-	.	gene_id "MSTRG.200991"; transcript_id "MSTRG.200991.526"; exon_number "12";
chr9	StringTie	exon	128187863	128187934	1000	-	.	gene_id "MSTRG.200991"; transcript_id "MSTRG.200991.526"; exon_number "13";
chr9	StringTie	exon	128190329	128190444	1000	-	.	gene_id "MSTRG.200991"; transcript_id "MSTRG.200991.526"; exon_number "14";
chr9	StringTie	exon	128190688	128190862	1000	-	.	gene_id "MSTRG.200991"; transcript_id "MSTRG.200991.526"; exon_number "15";
chr9	StringTie	exon	128191732	128192372	1000	-	.	gene_id "MSTRG.200991"; transcript_id "MSTRG.200991.526"; exon_number "16";
chr9	StringTie	transcript	128167095	128191520	1000	-	.	gene_id "MSTRG.200991"; transcript_id "MSTRG.200991.527";
chr9	StringTie	exon	128167095	128167164	1000	-	.	gene_id "MSTRG.200991"; transcript_id "MSTRG.200991.527"; exon_number "1";
chr9	StringTie	exon	128169052	128169201	1000	-	.	gene_id "MSTRG.200991"; transcript_id "MSTRG.200991.527"; exon_number "2";
chr9	StringTie	exon	128169406	128169519	1000	-	.	gene_id "MSTRG.200991"; transcript_id "MSTRG.200991.527"; exon_number "3";
chr9	StringTie	exon	128170020	128170107	1000	-	.	gene_id "MSTRG.200991"; transcript_id "MSTRG.200991.527"; exon_number "4";
chr9	StringTie	exon	128176351	128176475	1000	-	.	gene_id "MSTRG.200991"; transcript_id "MSTRG.200991.527"; exon_number "5";
chr9	StringTie	exon	128177566	128177763	1000	-	.	gene_id "MSTRG.200991"; transcript_id "MSTRG.200991.527"; exon_number "6";
chr9	StringTie	exon	128178369	128178490	1000	-	.	gene_id "MSTRG.200991"; transcript_id "MSTRG.200991.527"; exon_number "7";
chr9	StringTie	exon	128178709	128178988	1000	-	.	gene_id "MSTRG.200991"; transcript_id "MSTRG.200991.527"; exon_number "8";
chr9	StringTie	exon	128179073	128179415	1000	-	.	gene_id "MSTRG.200991"; transcript_id "MSTRG.200991.527"; exon_number "9";
chr9	StringTie	exon	128180415	128180523	1000	-	.	gene_id "MSTRG.200991"; transcript_id "MSTRG.200991.527"; exon_number "10";
chr9	StringTie	exon	128180721	128180799	1000	-	.	gene_id "MSTRG.200991"; transcript_id "MSTRG.200991.527"; exon_number "11";
chr9	StringTie	exon	128185547	128185776	1000	-	.	gene_id "MSTRG.200991"; transcript_id "MSTRG.200991.527"; exon_number "12";
chr9	StringTie	exon	128187863	128187934	1000	-	.	gene_id "MSTRG.200991"; transcript_id "MSTRG.200991.527"; exon_number "13";
chr9	StringTie	exon	128190329	128190398	1000	-	.	gene_id "MSTRG.200991"; transcript_id "MSTRG.200991.527"; exon_number "14";
chr9	StringTie	exon	128190688	128190862	1000	-	.	gene_id "MSTRG.200991"; transcript_id "MSTRG.200991.527"; exon_number "15";
chr9	StringTie	exon	128191432	128191520	1000	-	.	gene_id "MSTRG.200991"; transcript_id "MSTRG.200991.527"; exon_number "16";
chr9	StringTie	transcript	128167095	128191845	1000	-	.	gene_id "MSTRG.200991"; transcript_id "MSTRG.200991.528";
chr9	StringTie	exon	128167095	128167164	1000	-	.	gene_id "MSTRG.200991"; transcript_id "MSTRG.200991.528"; exon_number "1";
chr9	StringTie	exon	128169052	128169201	1000	-	.	gene_id "MSTRG.200991"; transcript_id "MSTRG.200991.528"; exon_number "2";
chr9	StringTie	exon	128169406	128169519	1000	-	.	gene_id "MSTRG.200991"; transcript_id "MSTRG.200991.528"; exon_number "3";
chr9	StringTie	exon	128170020	128170107	1000	-	.	gene_id "MSTRG.200991"; transcript_id "MSTRG.200991.528"; exon_number "4";
chr9	StringTie	exon	128176351	128176475	1000	-	.	gene_id "MSTRG.200991"; transcript_id "MSTRG.200991.528"; exon_number "5";
chr9	StringTie	exon	128177566	128177763	1000	-	.	gene_id "MSTRG.200991"; transcript_id "MSTRG.200991.528"; exon_number "6";
chr9	StringTie	exon	128178369	128178490	1000	-	.	gene_id "MSTRG.200991"; transcript_id "MSTRG.200991.528"; exon_number "7";
chr9	StringTie	exon	128178709	128179084	1000	-	.	gene_id "MSTRG.200991"; transcript_id "MSTRG.200991.528"; exon_number "8";
chr9	StringTie	exon	128179127	128179415	1000	-	.	gene_id "MSTRG.200991"; transcript_id "MSTRG.200991.528"; exon_number "9";
chr9	StringTie	exon	128180415	128180523	1000	-	.	gene_id "MSTRG.200991"; transcript_id "MSTRG.200991.528"; exon_number "10";
chr9	StringTie	exon	128180721	128180799	1000	-	.	gene_id "MSTRG.200991"; transcript_id "MSTRG.200991.528"; exon_number "11";
chr9	StringTie	exon	128185547	128185776	1000	-	.	gene_id "MSTRG.200991"; transcript_id "MSTRG.200991.528"; exon_number "12";
chr9	StringTie	exon	128187863	128187934	1000	-	.	gene_id "MSTRG.200991"; transcript_id "MSTRG.200991.528"; exon_number "13";
chr9	StringTie	exon	128190329	128190398	1000	-	.	gene_id "MSTRG.200991"; transcript_id "MSTRG.200991.528"; exon_number "14";
chr9	StringTie	exon	128190517	128190862	1000	-	.	gene_id "MSTRG.200991"; transcript_id "MSTRG.200991.528"; exon_number "15";
chr9	StringTie	exon	128191732	128191845	1000	-	.	gene_id "MSTRG.200991"; transcript_id "MSTRG.200991.528"; exon_number "16";
chr9	StringTie	transcript	128167095	128191523	1000	-	.	gene_id "MSTRG.200991"; transcript_id "MSTRG.200991.529";
chr9	StringTie	exon	128167095	128167164	1000	-	.	gene_id "MSTRG.200991"; transcript_id "MSTRG.200991.529"; exon_number "1";
chr9	StringTie	exon	128169052	128169201	1000	-	.	gene_id "MSTRG.200991"; transcript_id "MSTRG.200991.529"; exon_number "2";
chr9	StringTie	exon	128169406	128169519	1000	-	.	gene_id "MSTRG.200991"; transcript_id "MSTRG.200991.529"; exon_number "3";
chr9	StringTie	exon	128170020	128170107	1000	-	.	gene_id "MSTRG.200991"; transcript_id "MSTRG.200991.529"; exon_number "4";
chr9	StringTie	exon	128176351	128176475	1000	-	.	gene_id "MSTRG.200991"; transcript_id "MSTRG.200991.529"; exon_number "5";
chr9	StringTie	exon	128177566	128177781	1000	-	.	gene_id "MSTRG.200991"; transcript_id "MSTRG.200991.529"; exon_number "6";
chr9	StringTie	exon	128178369	128178490	1000	-	.	gene_id "MSTRG.200991"; transcript_id "MSTRG.200991.529"; exon_number "7";
chr9	StringTie	exon	128178709	128179000	1000	-	.	gene_id "MSTRG.200991"; transcript_id "MSTRG.200991.529"; exon_number "8";
chr9	StringTie	exon	128179037	128179415	1000	-	.	gene_id "MSTRG.200991"; transcript_id "MSTRG.200991.529"; exon_number "9";
chr9	StringTie	exon	128180415	128180523	1000	-	.	gene_id "MSTRG.200991"; transcript_id "MSTRG.200991.529"; exon_number "10";
chr9	StringTie	exon	128180721	128180799	1000	-	.	gene_id "MSTRG.200991"; transcript_id "MSTRG.200991.529"; exon_number "11";
chr9	StringTie	exon	128185547	128185776	1000	-	.	gene_id "MSTRG.200991"; transcript_id "MSTRG.200991.529"; exon_number "12";
chr9	StringTie	exon	128187863	128187934	1000	-	.	gene_id "MSTRG.200991"; transcript_id "MSTRG.200991.529"; exon_number "13";
chr9	StringTie	exon	128190329	128190444	1000	-	.	gene_id "MSTRG.200991"; transcript_id "MSTRG.200991.529"; exon_number "14";
chr9	StringTie	exon	128190688	128190862	1000	-	.	gene_id "MSTRG.200991"; transcript_id "MSTRG.200991.529"; exon_number "15";
chr9	StringTie	exon	128191432	128191523	1000	-	.	gene_id "MSTRG.200991"; transcript_id "MSTRG.200991.529"; exon_number "16";
chr9	StringTie	transcript	128162754	128191646	1000	-	.	gene_id "MSTRG.200991"; transcript_id "MSTRG.200991.53";
chr9	StringTie	exon	128162754	128162947	1000	-	.	gene_id "MSTRG.200991"; transcript_id "MSTRG.200991.53"; exon_number "1";
chr9	StringTie	exon	128166257	128166406	1000	-	.	gene_id "MSTRG.200991"; transcript_id "MSTRG.200991.53"; exon_number "2";
chr9	StringTie	exon	128166759	128166880	1000	-	.	gene_id "MSTRG.200991"; transcript_id "MSTRG.200991.53"; exon_number "3";
chr9	StringTie	exon	128167095	128167164	1000	-	.	gene_id "MSTRG.200991"; transcript_id "MSTRG.200991.53"; exon_number "4";
chr9	StringTie	exon	128169052	128169201	1000	-	.	gene_id "MSTRG.200991"; transcript_id "MSTRG.200991.53"; exon_number "5";
chr9	StringTie	exon	128169406	128169519	1000	-	.	gene_id "MSTRG.200991"; transcript_id "MSTRG.200991.53"; exon_number "6";
chr9	StringTie	exon	128170020	128170107	1000	-	.	gene_id "MSTRG.200991"; transcript_id "MSTRG.200991.53"; exon_number "7";
chr9	StringTie	exon	128176351	128176475	1000	-	.	gene_id "MSTRG.200991"; transcript_id "MSTRG.200991.53"; exon_number "8";
chr9	StringTie	exon	128177566	128177763	1000	-	.	gene_id "MSTRG.200991"; transcript_id "MSTRG.200991.53"; exon_number "9";
chr9	StringTie	exon	128178369	128178490	1000	-	.	gene_id "MSTRG.200991"; transcript_id "MSTRG.200991.53"; exon_number "10";
chr9	StringTie	exon	128178709	128178904	1000	-	.	gene_id "MSTRG.200991"; transcript_id "MSTRG.200991.53"; exon_number "11";
chr9	StringTie	exon	128179073	128179415	1000	-	.	gene_id "MSTRG.200991"; transcript_id "MSTRG.200991.53"; exon_number "12";
chr9	StringTie	exon	128180415	128180523	1000	-	.	gene_id "MSTRG.200991"; transcript_id "MSTRG.200991.53"; exon_number "13";
chr9	StringTie	exon	128180721	128180799	1000	-	.	gene_id "MSTRG.200991"; transcript_id "MSTRG.200991.53"; exon_number "14";
chr9	StringTie	exon	128185547	128185776	1000	-	.	gene_id "MSTRG.200991"; transcript_id "MSTRG.200991.53"; exon_number "15";
chr9	StringTie	exon	128187863	128187934	1000	-	.	gene_id "MSTRG.200991"; transcript_id "MSTRG.200991.53"; exon_number "16";
chr9	StringTie	exon	128190329	128190444	1000	-	.	gene_id "MSTRG.200991"; transcript_id "MSTRG.200991.53"; exon_number "17";
chr9	StringTie	exon	128190688	128190862	1000	-	.	gene_id "MSTRG.200991"; transcript_id "MSTRG.200991.53"; exon_number "18";
chr9	StringTie	exon	128191432	128191646	1000	-	.	gene_id "MSTRG.200991"; transcript_id "MSTRG.200991.53"; exon_number "19";
chr9	StringTie	transcript	128167095	128191520	1000	-	.	gene_id "MSTRG.200991"; transcript_id "MSTRG.200991.530";
chr9	StringTie	exon	128167095	128167164	1000	-	.	gene_id "MSTRG.200991"; transcript_id "MSTRG.200991.530"; exon_number "1";
chr9	StringTie	exon	128169052	128169201	1000	-	.	gene_id "MSTRG.200991"; transcript_id "MSTRG.200991.530"; exon_number "2";
chr9	StringTie	exon	128169406	128169519	1000	-	.	gene_id "MSTRG.200991"; transcript_id "MSTRG.200991.530"; exon_number "3";
chr9	StringTie	exon	128170020	128170107	1000	-	.	gene_id "MSTRG.200991"; transcript_id "MSTRG.200991.530"; exon_number "4";
chr9	StringTie	exon	128176351	128176475	1000	-	.	gene_id "MSTRG.200991"; transcript_id "MSTRG.200991.530"; exon_number "5";
chr9	StringTie	exon	128177566	128177763	1000	-	.	gene_id "MSTRG.200991"; transcript_id "MSTRG.200991.530"; exon_number "6";
chr9	StringTie	exon	128178369	128178490	1000	-	.	gene_id "MSTRG.200991"; transcript_id "MSTRG.200991.530"; exon_number "7";
chr9	StringTie	exon	128178709	128179000	1000	-	.	gene_id "MSTRG.200991"; transcript_id "MSTRG.200991.530"; exon_number "8";
chr9	StringTie	exon	128179127	128179410	1000	-	.	gene_id "MSTRG.200991"; transcript_id "MSTRG.200991.530"; exon_number "9";
chr9	StringTie	exon	128180415	128180523	1000	-	.	gene_id "MSTRG.200991"; transcript_id "MSTRG.200991.530"; exon_number "10";
chr9	StringTie	exon	128180721	128180799	1000	-	.	gene_id "MSTRG.200991"; transcript_id "MSTRG.200991.530"; exon_number "11";
chr9	StringTie	exon	128185547	128185776	1000	-	.	gene_id "MSTRG.200991"; transcript_id "MSTRG.200991.530"; exon_number "12";
chr9	StringTie	exon	128187863	128187934	1000	-	.	gene_id "MSTRG.200991"; transcript_id "MSTRG.200991.530"; exon_number "13";
chr9	StringTie	exon	128190329	128190444	1000	-	.	gene_id "MSTRG.200991"; transcript_id "MSTRG.200991.530"; exon_number "14";
chr9	StringTie	exon	128190688	128190862	1000	-	.	gene_id "MSTRG.200991"; transcript_id "MSTRG.200991.530"; exon_number "15";
chr9	StringTie	exon	128191432	128191520	1000	-	.	gene_id "MSTRG.200991"; transcript_id "MSTRG.200991.530"; exon_number "16";
chr9	StringTie	transcript	128167095	128191345	1000	-	.	gene_id "MSTRG.200991"; transcript_id "MSTRG.200991.531";
chr9	StringTie	exon	128167095	128167164	1000	-	.	gene_id "MSTRG.200991"; transcript_id "MSTRG.200991.531"; exon_number "1";
chr9	StringTie	exon	128169052	128169201	1000	-	.	gene_id "MSTRG.200991"; transcript_id "MSTRG.200991.531"; exon_number "2";
chr9	StringTie	exon	128169406	128169519	1000	-	.	gene_id "MSTRG.200991"; transcript_id "MSTRG.200991.531"; exon_number "3";
chr9	StringTie	exon	128170020	128170107	1000	-	.	gene_id "MSTRG.200991"; transcript_id "MSTRG.200991.531"; exon_number "4";
chr9	StringTie	exon	128176351	128176475	1000	-	.	gene_id "MSTRG.200991"; transcript_id "MSTRG.200991.531"; exon_number "5";
chr9	StringTie	exon	128177566	128177763	1000	-	.	gene_id "MSTRG.200991"; transcript_id "MSTRG.200991.531"; exon_number "6";
chr9	StringTie	exon	128178369	128178490	1000	-	.	gene_id "MSTRG.200991"; transcript_id "MSTRG.200991.531"; exon_number "7";
chr9	StringTie	exon	128178709	128178952	1000	-	.	gene_id "MSTRG.200991"; transcript_id "MSTRG.200991.531"; exon_number "8";
chr9	StringTie	exon	128179037	128179410	1000	-	.	gene_id "MSTRG.200991"; transcript_id "MSTRG.200991.531"; exon_number "9";
chr9	StringTie	exon	128180415	128180523	1000	-	.	gene_id "MSTRG.200991"; transcript_id "MSTRG.200991.531"; exon_number "10";
chr9	StringTie	exon	128180721	128180799	1000	-	.	gene_id "MSTRG.200991"; transcript_id "MSTRG.200991.531"; exon_number "11";
chr9	StringTie	exon	128185547	128185776	1000	-	.	gene_id "MSTRG.200991"; transcript_id "MSTRG.200991.531"; exon_number "12";
chr9	StringTie	exon	128187863	128187934	1000	-	.	gene_id "MSTRG.200991"; transcript_id "MSTRG.200991.531"; exon_number "13";
chr9	StringTie	exon	128190329	128190444	1000	-	.	gene_id "MSTRG.200991"; transcript_id "MSTRG.200991.531"; exon_number "14";
chr9	StringTie	exon	128190688	128190862	1000	-	.	gene_id "MSTRG.200991"; transcript_id "MSTRG.200991.531"; exon_number "15";
chr9	StringTie	exon	128191042	128191345	1000	-	.	gene_id "MSTRG.200991"; transcript_id "MSTRG.200991.531"; exon_number "16";
chr9	StringTie	transcript	128167095	128191912	1000	-	.	gene_id "MSTRG.200991"; transcript_id "MSTRG.200991.532";
chr9	StringTie	exon	128167095	128167164	1000	-	.	gene_id "MSTRG.200991"; transcript_id "MSTRG.200991.532"; exon_number "1";
chr9	StringTie	exon	128169052	128169201	1000	-	.	gene_id "MSTRG.200991"; transcript_id "MSTRG.200991.532"; exon_number "2";
chr9	StringTie	exon	128169406	128169519	1000	-	.	gene_id "MSTRG.200991"; transcript_id "MSTRG.200991.532"; exon_number "3";
chr9	StringTie	exon	128170020	128170107	1000	-	.	gene_id "MSTRG.200991"; transcript_id "MSTRG.200991.532"; exon_number "4";
chr9	StringTie	exon	128176351	128176475	1000	-	.	gene_id "MSTRG.200991"; transcript_id "MSTRG.200991.532"; exon_number "5";
chr9	StringTie	exon	128177566	128177763	1000	-	.	gene_id "MSTRG.200991"; transcript_id "MSTRG.200991.532"; exon_number "6";
chr9	StringTie	exon	128178369	128178490	1000	-	.	gene_id "MSTRG.200991"; transcript_id "MSTRG.200991.532"; exon_number "7";
chr9	StringTie	exon	128178709	128179018	1000	-	.	gene_id "MSTRG.200991"; transcript_id "MSTRG.200991.532"; exon_number "8";
chr9	StringTie	exon	128179103	128179415	1000	-	.	gene_id "MSTRG.200991"; transcript_id "MSTRG.200991.532"; exon_number "9";
chr9	StringTie	exon	128180415	128180523	1000	-	.	gene_id "MSTRG.200991"; transcript_id "MSTRG.200991.532"; exon_number "10";
chr9	StringTie	exon	128180721	128180799	1000	-	.	gene_id "MSTRG.200991"; transcript_id "MSTRG.200991.532"; exon_number "11";
chr9	StringTie	exon	128185547	128185776	1000	-	.	gene_id "MSTRG.200991"; transcript_id "MSTRG.200991.532"; exon_number "12";
chr9	StringTie	exon	128187863	128187934	1000	-	.	gene_id "MSTRG.200991"; transcript_id "MSTRG.200991.532"; exon_number "13";
chr9	StringTie	exon	128190329	128190425	1000	-	.	gene_id "MSTRG.200991"; transcript_id "MSTRG.200991.532"; exon_number "14";
chr9	StringTie	exon	128190688	128190862	1000	-	.	gene_id "MSTRG.200991"; transcript_id "MSTRG.200991.532"; exon_number "15";
chr9	StringTie	exon	128191732	128191912	1000	-	.	gene_id "MSTRG.200991"; transcript_id "MSTRG.200991.532"; exon_number "16";
chr9	StringTie	transcript	128167095	128191948	1000	-	.	gene_id "MSTRG.200991"; transcript_id "MSTRG.200991.533";
chr9	StringTie	exon	128167095	128167164	1000	-	.	gene_id "MSTRG.200991"; transcript_id "MSTRG.200991.533"; exon_number "1";
chr9	StringTie	exon	128169052	128169201	1000	-	.	gene_id "MSTRG.200991"; transcript_id "MSTRG.200991.533"; exon_number "2";
chr9	StringTie	exon	128169406	128169519	1000	-	.	gene_id "MSTRG.200991"; transcript_id "MSTRG.200991.533"; exon_number "3";
chr9	StringTie	exon	128170020	128170107	1000	-	.	gene_id "MSTRG.200991"; transcript_id "MSTRG.200991.533"; exon_number "4";
chr9	StringTie	exon	128176351	128176475	1000	-	.	gene_id "MSTRG.200991"; transcript_id "MSTRG.200991.533"; exon_number "5";
chr9	StringTie	exon	128177566	128177781	1000	-	.	gene_id "MSTRG.200991"; transcript_id "MSTRG.200991.533"; exon_number "6";
chr9	StringTie	exon	128178369	128178490	1000	-	.	gene_id "MSTRG.200991"; transcript_id "MSTRG.200991.533"; exon_number "7";
chr9	StringTie	exon	128178709	128179084	1000	-	.	gene_id "MSTRG.200991"; transcript_id "MSTRG.200991.533"; exon_number "8";
chr9	StringTie	exon	128179127	128179415	1000	-	.	gene_id "MSTRG.200991"; transcript_id "MSTRG.200991.533"; exon_number "9";
chr9	StringTie	exon	128180415	128180523	1000	-	.	gene_id "MSTRG.200991"; transcript_id "MSTRG.200991.533"; exon_number "10";
chr9	StringTie	exon	128180721	128180799	1000	-	.	gene_id "MSTRG.200991"; transcript_id "MSTRG.200991.533"; exon_number "11";
chr9	StringTie	exon	128185547	128185776	1000	-	.	gene_id "MSTRG.200991"; transcript_id "MSTRG.200991.533"; exon_number "12";
chr9	StringTie	exon	128187863	128187934	1000	-	.	gene_id "MSTRG.200991"; transcript_id "MSTRG.200991.533"; exon_number "13";
chr9	StringTie	exon	128190329	128190444	1000	-	.	gene_id "MSTRG.200991"; transcript_id "MSTRG.200991.533"; exon_number "14";
chr9	StringTie	exon	128190688	128190862	1000	-	.	gene_id "MSTRG.200991"; transcript_id "MSTRG.200991.533"; exon_number "15";
chr9	StringTie	exon	128191732	128191948	1000	-	.	gene_id "MSTRG.200991"; transcript_id "MSTRG.200991.533"; exon_number "16";
chr9	StringTie	transcript	128167095	128192410	1000	-	.	gene_id "MSTRG.200991"; transcript_id "MSTRG.200991.534";
chr9	StringTie	exon	128167095	128167164	1000	-	.	gene_id "MSTRG.200991"; transcript_id "MSTRG.200991.534"; exon_number "1";
chr9	StringTie	exon	128169052	128169201	1000	-	.	gene_id "MSTRG.200991"; transcript_id "MSTRG.200991.534"; exon_number "2";
chr9	StringTie	exon	128169406	128169519	1000	-	.	gene_id "MSTRG.200991"; transcript_id "MSTRG.200991.534"; exon_number "3";
chr9	StringTie	exon	128170020	128170107	1000	-	.	gene_id "MSTRG.200991"; transcript_id "MSTRG.200991.534"; exon_number "4";
chr9	StringTie	exon	128176351	128176475	1000	-	.	gene_id "MSTRG.200991"; transcript_id "MSTRG.200991.534"; exon_number "5";
chr9	StringTie	exon	128177566	128177763	1000	-	.	gene_id "MSTRG.200991"; transcript_id "MSTRG.200991.534"; exon_number "6";
chr9	StringTie	exon	128178369	128178490	1000	-	.	gene_id "MSTRG.200991"; transcript_id "MSTRG.200991.534"; exon_number "7";
chr9	StringTie	exon	128178709	128179090	1000	-	.	gene_id "MSTRG.200991"; transcript_id "MSTRG.200991.534"; exon_number "8";
chr9	StringTie	exon	128179112	128179415	1000	-	.	gene_id "MSTRG.200991"; transcript_id "MSTRG.200991.534"; exon_number "9";
chr9	StringTie	exon	128180415	128180523	1000	-	.	gene_id "MSTRG.200991"; transcript_id "MSTRG.200991.534"; exon_number "10";
chr9	StringTie	exon	128180721	128180799	1000	-	.	gene_id "MSTRG.200991"; transcript_id "MSTRG.200991.534"; exon_number "11";
chr9	StringTie	exon	128185547	128185776	1000	-	.	gene_id "MSTRG.200991"; transcript_id "MSTRG.200991.534"; exon_number "12";
chr9	StringTie	exon	128187863	128187934	1000	-	.	gene_id "MSTRG.200991"; transcript_id "MSTRG.200991.534"; exon_number "13";
chr9	StringTie	exon	128190329	128190444	1000	-	.	gene_id "MSTRG.200991"; transcript_id "MSTRG.200991.534"; exon_number "14";
chr9	StringTie	exon	128190688	128190862	1000	-	.	gene_id "MSTRG.200991"; transcript_id "MSTRG.200991.534"; exon_number "15";
chr9	StringTie	exon	128191732	128192410	1000	-	.	gene_id "MSTRG.200991"; transcript_id "MSTRG.200991.534"; exon_number "16";
chr9	StringTie	transcript	128167095	128191321	1000	-	.	gene_id "MSTRG.200991"; transcript_id "MSTRG.200991.535";
chr9	StringTie	exon	128167095	128167164	1000	-	.	gene_id "MSTRG.200991"; transcript_id "MSTRG.200991.535"; exon_number "1";
chr9	StringTie	exon	128169052	128169201	1000	-	.	gene_id "MSTRG.200991"; transcript_id "MSTRG.200991.535"; exon_number "2";
chr9	StringTie	exon	128169406	128169519	1000	-	.	gene_id "MSTRG.200991"; transcript_id "MSTRG.200991.535"; exon_number "3";
chr9	StringTie	exon	128170020	128170107	1000	-	.	gene_id "MSTRG.200991"; transcript_id "MSTRG.200991.535"; exon_number "4";
chr9	StringTie	exon	128176351	128176475	1000	-	.	gene_id "MSTRG.200991"; transcript_id "MSTRG.200991.535"; exon_number "5";
chr9	StringTie	exon	128177566	128177763	1000	-	.	gene_id "MSTRG.200991"; transcript_id "MSTRG.200991.535"; exon_number "6";
chr9	StringTie	exon	128178369	128178490	1000	-	.	gene_id "MSTRG.200991"; transcript_id "MSTRG.200991.535"; exon_number "7";
chr9	StringTie	exon	128178709	128179415	1000	-	.	gene_id "MSTRG.200991"; transcript_id "MSTRG.200991.535"; exon_number "8";
chr9	StringTie	exon	128180415	128180523	1000	-	.	gene_id "MSTRG.200991"; transcript_id "MSTRG.200991.535"; exon_number "9";
chr9	StringTie	exon	128180721	128180799	1000	-	.	gene_id "MSTRG.200991"; transcript_id "MSTRG.200991.535"; exon_number "10";
chr9	StringTie	exon	128185547	128185776	1000	-	.	gene_id "MSTRG.200991"; transcript_id "MSTRG.200991.535"; exon_number "11";
chr9	StringTie	exon	128187863	128187934	1000	-	.	gene_id "MSTRG.200991"; transcript_id "MSTRG.200991.535"; exon_number "12";
chr9	StringTie	exon	128190329	128190444	1000	-	.	gene_id "MSTRG.200991"; transcript_id "MSTRG.200991.535"; exon_number "13";
chr9	StringTie	exon	128190688	128190808	1000	-	.	gene_id "MSTRG.200991"; transcript_id "MSTRG.200991.535"; exon_number "14";
chr9	StringTie	exon	128190833	128190862	1000	-	.	gene_id "MSTRG.200991"; transcript_id "MSTRG.200991.535"; exon_number "15";
chr9	StringTie	exon	128191280	128191321	1000	-	.	gene_id "MSTRG.200991"; transcript_id "MSTRG.200991.535"; exon_number "16";
chr9	StringTie	transcript	128167095	128191511	1000	-	.	gene_id "MSTRG.200991"; transcript_id "MSTRG.200991.536";
chr9	StringTie	exon	128167095	128167164	1000	-	.	gene_id "MSTRG.200991"; transcript_id "MSTRG.200991.536"; exon_number "1";
chr9	StringTie	exon	128169052	128169201	1000	-	.	gene_id "MSTRG.200991"; transcript_id "MSTRG.200991.536"; exon_number "2";
chr9	StringTie	exon	128169406	128169519	1000	-	.	gene_id "MSTRG.200991"; transcript_id "MSTRG.200991.536"; exon_number "3";
chr9	StringTie	exon	128170020	128170107	1000	-	.	gene_id "MSTRG.200991"; transcript_id "MSTRG.200991.536"; exon_number "4";
chr9	StringTie	exon	128176351	128176475	1000	-	.	gene_id "MSTRG.200991"; transcript_id "MSTRG.200991.536"; exon_number "5";
chr9	StringTie	exon	128177566	128177763	1000	-	.	gene_id "MSTRG.200991"; transcript_id "MSTRG.200991.536"; exon_number "6";
chr9	StringTie	exon	128178369	128178490	1000	-	.	gene_id "MSTRG.200991"; transcript_id "MSTRG.200991.536"; exon_number "7";
chr9	StringTie	exon	128178709	128179415	1000	-	.	gene_id "MSTRG.200991"; transcript_id "MSTRG.200991.536"; exon_number "8";
chr9	StringTie	exon	128180415	128180523	1000	-	.	gene_id "MSTRG.200991"; transcript_id "MSTRG.200991.536"; exon_number "9";
chr9	StringTie	exon	128180721	128180799	1000	-	.	gene_id "MSTRG.200991"; transcript_id "MSTRG.200991.536"; exon_number "10";
chr9	StringTie	exon	128185547	128185776	1000	-	.	gene_id "MSTRG.200991"; transcript_id "MSTRG.200991.536"; exon_number "11";
chr9	StringTie	exon	128187863	128187934	1000	-	.	gene_id "MSTRG.200991"; transcript_id "MSTRG.200991.536"; exon_number "12";
chr9	StringTie	exon	128190329	128190444	1000	-	.	gene_id "MSTRG.200991"; transcript_id "MSTRG.200991.536"; exon_number "13";
chr9	StringTie	exon	128190688	128190808	1000	-	.	gene_id "MSTRG.200991"; transcript_id "MSTRG.200991.536"; exon_number "14";
chr9	StringTie	exon	128190833	128190862	1000	-	.	gene_id "MSTRG.200991"; transcript_id "MSTRG.200991.536"; exon_number "15";
chr9	StringTie	exon	128191432	128191511	1000	-	.	gene_id "MSTRG.200991"; transcript_id "MSTRG.200991.536"; exon_number "16";
chr9	StringTie	transcript	128167095	128191519	1000	-	.	gene_id "MSTRG.200991"; transcript_id "MSTRG.200991.537";
chr9	StringTie	exon	128167095	128167164	1000	-	.	gene_id "MSTRG.200991"; transcript_id "MSTRG.200991.537"; exon_number "1";
chr9	StringTie	exon	128169052	128169201	1000	-	.	gene_id "MSTRG.200991"; transcript_id "MSTRG.200991.537"; exon_number "2";
chr9	StringTie	exon	128169406	128169519	1000	-	.	gene_id "MSTRG.200991"; transcript_id "MSTRG.200991.537"; exon_number "3";
chr9	StringTie	exon	128170020	128170107	1000	-	.	gene_id "MSTRG.200991"; transcript_id "MSTRG.200991.537"; exon_number "4";
chr9	StringTie	exon	128176351	128176475	1000	-	.	gene_id "MSTRG.200991"; transcript_id "MSTRG.200991.537"; exon_number "5";
chr9	StringTie	exon	128177566	128177781	1000	-	.	gene_id "MSTRG.200991"; transcript_id "MSTRG.200991.537"; exon_number "6";
chr9	StringTie	exon	128178369	128178490	1000	-	.	gene_id "MSTRG.200991"; transcript_id "MSTRG.200991.537"; exon_number "7";
chr9	StringTie	exon	128178709	128178952	1000	-	.	gene_id "MSTRG.200991"; transcript_id "MSTRG.200991.537"; exon_number "8";
chr9	StringTie	exon	128179037	128179084	1000	-	.	gene_id "MSTRG.200991"; transcript_id "MSTRG.200991.537"; exon_number "9";
chr9	StringTie	exon	128179127	128179410	1000	-	.	gene_id "MSTRG.200991"; transcript_id "MSTRG.200991.537"; exon_number "10";
chr9	StringTie	exon	128180415	128180523	1000	-	.	gene_id "MSTRG.200991"; transcript_id "MSTRG.200991.537"; exon_number "11";
chr9	StringTie	exon	128180721	128180814	1000	-	.	gene_id "MSTRG.200991"; transcript_id "MSTRG.200991.537"; exon_number "12";
chr9	StringTie	exon	128185547	128185776	1000	-	.	gene_id "MSTRG.200991"; transcript_id "MSTRG.200991.537"; exon_number "13";
chr9	StringTie	exon	128187863	128187934	1000	-	.	gene_id "MSTRG.200991"; transcript_id "MSTRG.200991.537"; exon_number "14";
chr9	StringTie	exon	128190329	128190444	1000	-	.	gene_id "MSTRG.200991"; transcript_id "MSTRG.200991.537"; exon_number "15";
chr9	StringTie	exon	128190688	128190862	1000	-	.	gene_id "MSTRG.200991"; transcript_id "MSTRG.200991.537"; exon_number "16";
chr9	StringTie	exon	128191432	128191519	1000	-	.	gene_id "MSTRG.200991"; transcript_id "MSTRG.200991.537"; exon_number "17";
chr9	StringTie	transcript	128162756	128191532	1000	-	.	gene_id "MSTRG.200991"; transcript_id "MSTRG.200991.54";
chr9	StringTie	exon	128162756	128162947	1000	-	.	gene_id "MSTRG.200991"; transcript_id "MSTRG.200991.54"; exon_number "1";
chr9	StringTie	exon	128166257	128166406	1000	-	.	gene_id "MSTRG.200991"; transcript_id "MSTRG.200991.54"; exon_number "2";
chr9	StringTie	exon	128166759	128166880	1000	-	.	gene_id "MSTRG.200991"; transcript_id "MSTRG.200991.54"; exon_number "3";
chr9	StringTie	exon	128167095	128167164	1000	-	.	gene_id "MSTRG.200991"; transcript_id "MSTRG.200991.54"; exon_number "4";
chr9	StringTie	exon	128169076	128169201	1000	-	.	gene_id "MSTRG.200991"; transcript_id "MSTRG.200991.54"; exon_number "5";
chr9	StringTie	exon	128169406	128169519	1000	-	.	gene_id "MSTRG.200991"; transcript_id "MSTRG.200991.54"; exon_number "6";
chr9	StringTie	exon	128170020	128170107	1000	-	.	gene_id "MSTRG.200991"; transcript_id "MSTRG.200991.54"; exon_number "7";
chr9	StringTie	exon	128176351	128176475	1000	-	.	gene_id "MSTRG.200991"; transcript_id "MSTRG.200991.54"; exon_number "8";
chr9	StringTie	exon	128177566	128177763	1000	-	.	gene_id "MSTRG.200991"; transcript_id "MSTRG.200991.54"; exon_number "9";
chr9	StringTie	exon	128178369	128178490	1000	-	.	gene_id "MSTRG.200991"; transcript_id "MSTRG.200991.54"; exon_number "10";
chr9	StringTie	exon	128178709	128179415	1000	-	.	gene_id "MSTRG.200991"; transcript_id "MSTRG.200991.54"; exon_number "11";
chr9	StringTie	exon	128180415	128180523	1000	-	.	gene_id "MSTRG.200991"; transcript_id "MSTRG.200991.54"; exon_number "12";
chr9	StringTie	exon	128180721	128180799	1000	-	.	gene_id "MSTRG.200991"; transcript_id "MSTRG.200991.54"; exon_number "13";
chr9	StringTie	exon	128185547	128185776	1000	-	.	gene_id "MSTRG.200991"; transcript_id "MSTRG.200991.54"; exon_number "14";
chr9	StringTie	exon	128187863	128187934	1000	-	.	gene_id "MSTRG.200991"; transcript_id "MSTRG.200991.54"; exon_number "15";
chr9	StringTie	exon	128190329	128190444	1000	-	.	gene_id "MSTRG.200991"; transcript_id "MSTRG.200991.54"; exon_number "16";
chr9	StringTie	exon	128190688	128190862	1000	-	.	gene_id "MSTRG.200991"; transcript_id "MSTRG.200991.54"; exon_number "17";
chr9	StringTie	exon	128191280	128191532	1000	-	.	gene_id "MSTRG.200991"; transcript_id "MSTRG.200991.54"; exon_number "18";
chr9	StringTie	transcript	128162762	128191619	1000	-	.	gene_id "MSTRG.200991"; transcript_id "MSTRG.200991.55";
chr9	StringTie	exon	128162762	128162947	1000	-	.	gene_id "MSTRG.200991"; transcript_id "MSTRG.200991.55"; exon_number "1";
chr9	StringTie	exon	128166257	128166406	1000	-	.	gene_id "MSTRG.200991"; transcript_id "MSTRG.200991.55"; exon_number "2";
chr9	StringTie	exon	128166759	128166880	1000	-	.	gene_id "MSTRG.200991"; transcript_id "MSTRG.200991.55"; exon_number "3";
chr9	StringTie	exon	128167095	128167164	1000	-	.	gene_id "MSTRG.200991"; transcript_id "MSTRG.200991.55"; exon_number "4";
chr9	StringTie	exon	128169052	128169201	1000	-	.	gene_id "MSTRG.200991"; transcript_id "MSTRG.200991.55"; exon_number "5";
chr9	StringTie	exon	128169406	128169519	1000	-	.	gene_id "MSTRG.200991"; transcript_id "MSTRG.200991.55"; exon_number "6";
chr9	StringTie	exon	128170020	128170107	1000	-	.	gene_id "MSTRG.200991"; transcript_id "MSTRG.200991.55"; exon_number "7";
chr9	StringTie	exon	128176351	128176475	1000	-	.	gene_id "MSTRG.200991"; transcript_id "MSTRG.200991.55"; exon_number "8";
chr9	StringTie	exon	128177566	128177763	1000	-	.	gene_id "MSTRG.200991"; transcript_id "MSTRG.200991.55"; exon_number "9";
chr9	StringTie	exon	128178369	128178490	1000	-	.	gene_id "MSTRG.200991"; transcript_id "MSTRG.200991.55"; exon_number "10";
chr9	StringTie	exon	128178709	128178952	1000	-	.	gene_id "MSTRG.200991"; transcript_id "MSTRG.200991.55"; exon_number "11";
chr9	StringTie	exon	128179037	128179415	1000	-	.	gene_id "MSTRG.200991"; transcript_id "MSTRG.200991.55"; exon_number "12";
chr9	StringTie	exon	128180415	128180523	1000	-	.	gene_id "MSTRG.200991"; transcript_id "MSTRG.200991.55"; exon_number "13";
chr9	StringTie	exon	128180721	128180799	1000	-	.	gene_id "MSTRG.200991"; transcript_id "MSTRG.200991.55"; exon_number "14";
chr9	StringTie	exon	128185547	128185776	1000	-	.	gene_id "MSTRG.200991"; transcript_id "MSTRG.200991.55"; exon_number "15";
chr9	StringTie	exon	128187863	128187934	1000	-	.	gene_id "MSTRG.200991"; transcript_id "MSTRG.200991.55"; exon_number "16";
chr9	StringTie	exon	128190329	128190444	1000	-	.	gene_id "MSTRG.200991"; transcript_id "MSTRG.200991.55"; exon_number "17";
chr9	StringTie	exon	128190688	128190862	1000	-	.	gene_id "MSTRG.200991"; transcript_id "MSTRG.200991.55"; exon_number "18";
chr9	StringTie	exon	128191432	128191619	1000	-	.	gene_id "MSTRG.200991"; transcript_id "MSTRG.200991.55"; exon_number "19";
chr9	StringTie	transcript	128162775	128163975	1000	-	.	gene_id "MSTRG.200991"; transcript_id "MSTRG.200991.56";
chr9	StringTie	exon	128162775	128163495	1000	-	.	gene_id "MSTRG.200991"; transcript_id "MSTRG.200991.56"; exon_number "1";
chr9	StringTie	exon	128163517	128163698	1000	-	.	gene_id "MSTRG.200991"; transcript_id "MSTRG.200991.56"; exon_number "2";
chr9	StringTie	exon	128163753	128163975	1000	-	.	gene_id "MSTRG.200991"; transcript_id "MSTRG.200991.56"; exon_number "3";
chr9	StringTie	transcript	128162789	128164027	1000	-	.	gene_id "MSTRG.200991"; transcript_id "MSTRG.200991.57";
chr9	StringTie	exon	128162789	128163670	1000	-	.	gene_id "MSTRG.200991"; transcript_id "MSTRG.200991.57"; exon_number "1";
chr9	StringTie	exon	128163762	128164027	1000	-	.	gene_id "MSTRG.200991"; transcript_id "MSTRG.200991.57"; exon_number "2";
chr9	StringTie	transcript	128162789	128164027	1000	-	.	gene_id "MSTRG.200991"; transcript_id "MSTRG.200991.58";
chr9	StringTie	exon	128162789	128163564	1000	-	.	gene_id "MSTRG.200991"; transcript_id "MSTRG.200991.58"; exon_number "1";
chr9	StringTie	exon	128163671	128164027	1000	-	.	gene_id "MSTRG.200991"; transcript_id "MSTRG.200991.58"; exon_number "2";
chr9	StringTie	transcript	128162789	128164027	1000	-	.	gene_id "MSTRG.200991"; transcript_id "MSTRG.200991.59";
chr9	StringTie	exon	128162789	128163709	1000	-	.	gene_id "MSTRG.200991"; transcript_id "MSTRG.200991.59"; exon_number "1";
chr9	StringTie	exon	128163783	128164027	1000	-	.	gene_id "MSTRG.200991"; transcript_id "MSTRG.200991.59"; exon_number "2";
chr9	StringTie	transcript	128149365	128149703	1000	-	.	gene_id "MSTRG.200991"; transcript_id "MSTRG.200991.6";
chr9	StringTie	exon	128149365	128149570	1000	-	.	gene_id "MSTRG.200991"; transcript_id "MSTRG.200991.6"; exon_number "1";
chr9	StringTie	exon	128149604	128149703	1000	-	.	gene_id "MSTRG.200991"; transcript_id "MSTRG.200991.6"; exon_number "2";
chr9	StringTie	transcript	128162793	128191654	1000	-	.	gene_id "MSTRG.200991"; transcript_id "MSTRG.200991.60";
chr9	StringTie	exon	128162793	128162947	1000	-	.	gene_id "MSTRG.200991"; transcript_id "MSTRG.200991.60"; exon_number "1";
chr9	StringTie	exon	128166257	128166406	1000	-	.	gene_id "MSTRG.200991"; transcript_id "MSTRG.200991.60"; exon_number "2";
chr9	StringTie	exon	128166759	128166880	1000	-	.	gene_id "MSTRG.200991"; transcript_id "MSTRG.200991.60"; exon_number "3";
chr9	StringTie	exon	128167095	128167164	1000	-	.	gene_id "MSTRG.200991"; transcript_id "MSTRG.200991.60"; exon_number "4";
chr9	StringTie	exon	128169052	128169201	1000	-	.	gene_id "MSTRG.200991"; transcript_id "MSTRG.200991.60"; exon_number "5";
chr9	StringTie	exon	128169406	128169519	1000	-	.	gene_id "MSTRG.200991"; transcript_id "MSTRG.200991.60"; exon_number "6";
chr9	StringTie	exon	128170020	128170107	1000	-	.	gene_id "MSTRG.200991"; transcript_id "MSTRG.200991.60"; exon_number "7";
chr9	StringTie	exon	128176351	128176475	1000	-	.	gene_id "MSTRG.200991"; transcript_id "MSTRG.200991.60"; exon_number "8";
chr9	StringTie	exon	128177566	128177763	1000	-	.	gene_id "MSTRG.200991"; transcript_id "MSTRG.200991.60"; exon_number "9";
chr9	StringTie	exon	128178369	128178490	1000	-	.	gene_id "MSTRG.200991"; transcript_id "MSTRG.200991.60"; exon_number "10";
chr9	StringTie	exon	128178709	128179415	1000	-	.	gene_id "MSTRG.200991"; transcript_id "MSTRG.200991.60"; exon_number "11";
chr9	StringTie	exon	128180415	128180523	1000	-	.	gene_id "MSTRG.200991"; transcript_id "MSTRG.200991.60"; exon_number "12";
chr9	StringTie	exon	128180721	128180814	1000	-	.	gene_id "MSTRG.200991"; transcript_id "MSTRG.200991.60"; exon_number "13";
chr9	StringTie	exon	128185547	128185776	1000	-	.	gene_id "MSTRG.200991"; transcript_id "MSTRG.200991.60"; exon_number "14";
chr9	StringTie	exon	128190329	128190444	1000	-	.	gene_id "MSTRG.200991"; transcript_id "MSTRG.200991.60"; exon_number "15";
chr9	StringTie	exon	128190688	128190862	1000	-	.	gene_id "MSTRG.200991"; transcript_id "MSTRG.200991.60"; exon_number "16";
chr9	StringTie	exon	128191432	128191654	1000	-	.	gene_id "MSTRG.200991"; transcript_id "MSTRG.200991.60"; exon_number "17";
chr9	StringTie	transcript	128162799	128164361	1000	-	.	gene_id "MSTRG.200991"; transcript_id "MSTRG.200991.61";
chr9	StringTie	exon	128162799	128163761	1000	-	.	gene_id "MSTRG.200991"; transcript_id "MSTRG.200991.61"; exon_number "1";
chr9	StringTie	exon	128163783	128164361	1000	-	.	gene_id "MSTRG.200991"; transcript_id "MSTRG.200991.61"; exon_number "2";
chr9	StringTie	transcript	128162801	128191590	1000	-	.	gene_id "MSTRG.200991"; transcript_id "MSTRG.200991.62";
chr9	StringTie	exon	128162801	128162947	1000	-	.	gene_id "MSTRG.200991"; transcript_id "MSTRG.200991.62"; exon_number "1";
chr9	StringTie	exon	128166257	128166406	1000	-	.	gene_id "MSTRG.200991"; transcript_id "MSTRG.200991.62"; exon_number "2";
chr9	StringTie	exon	128166759	128166880	1000	-	.	gene_id "MSTRG.200991"; transcript_id "MSTRG.200991.62"; exon_number "3";
chr9	StringTie	exon	128167095	128167164	1000	-	.	gene_id "MSTRG.200991"; transcript_id "MSTRG.200991.62"; exon_number "4";
chr9	StringTie	exon	128169076	128169201	1000	-	.	gene_id "MSTRG.200991"; transcript_id "MSTRG.200991.62"; exon_number "5";
chr9	StringTie	exon	128169406	128169519	1000	-	.	gene_id "MSTRG.200991"; transcript_id "MSTRG.200991.62"; exon_number "6";
chr9	StringTie	exon	128170020	128170107	1000	-	.	gene_id "MSTRG.200991"; transcript_id "MSTRG.200991.62"; exon_number "7";
chr9	StringTie	exon	128176351	128176475	1000	-	.	gene_id "MSTRG.200991"; transcript_id "MSTRG.200991.62"; exon_number "8";
chr9	StringTie	exon	128177566	128177763	1000	-	.	gene_id "MSTRG.200991"; transcript_id "MSTRG.200991.62"; exon_number "9";
chr9	StringTie	exon	128178369	128178490	1000	-	.	gene_id "MSTRG.200991"; transcript_id "MSTRG.200991.62"; exon_number "10";
chr9	StringTie	exon	128178709	128179415	1000	-	.	gene_id "MSTRG.200991"; transcript_id "MSTRG.200991.62"; exon_number "11";
chr9	StringTie	exon	128180415	128180523	1000	-	.	gene_id "MSTRG.200991"; transcript_id "MSTRG.200991.62"; exon_number "12";
chr9	StringTie	exon	128180721	128180799	1000	-	.	gene_id "MSTRG.200991"; transcript_id "MSTRG.200991.62"; exon_number "13";
chr9	StringTie	exon	128185547	128185776	1000	-	.	gene_id "MSTRG.200991"; transcript_id "MSTRG.200991.62"; exon_number "14";
chr9	StringTie	exon	128187863	128187934	1000	-	.	gene_id "MSTRG.200991"; transcript_id "MSTRG.200991.62"; exon_number "15";
chr9	StringTie	exon	128190329	128190444	1000	-	.	gene_id "MSTRG.200991"; transcript_id "MSTRG.200991.62"; exon_number "16";
chr9	StringTie	exon	128190688	128190862	1000	-	.	gene_id "MSTRG.200991"; transcript_id "MSTRG.200991.62"; exon_number "17";
chr9	StringTie	exon	128191432	128191590	1000	-	.	gene_id "MSTRG.200991"; transcript_id "MSTRG.200991.62"; exon_number "18";
chr9	StringTie	transcript	128162802	128192486	1000	-	.	gene_id "MSTRG.200991"; transcript_id "MSTRG.200991.63";
chr9	StringTie	exon	128162802	128162947	1000	-	.	gene_id "MSTRG.200991"; transcript_id "MSTRG.200991.63"; exon_number "1";
chr9	StringTie	exon	128166257	128166406	1000	-	.	gene_id "MSTRG.200991"; transcript_id "MSTRG.200991.63"; exon_number "2";
chr9	StringTie	exon	128166759	128166880	1000	-	.	gene_id "MSTRG.200991"; transcript_id "MSTRG.200991.63"; exon_number "3";
chr9	StringTie	exon	128167095	128167164	1000	-	.	gene_id "MSTRG.200991"; transcript_id "MSTRG.200991.63"; exon_number "4";
chr9	StringTie	exon	128169052	128169201	1000	-	.	gene_id "MSTRG.200991"; transcript_id "MSTRG.200991.63"; exon_number "5";
chr9	StringTie	exon	128169406	128169519	1000	-	.	gene_id "MSTRG.200991"; transcript_id "MSTRG.200991.63"; exon_number "6";
chr9	StringTie	exon	128170020	128170107	1000	-	.	gene_id "MSTRG.200991"; transcript_id "MSTRG.200991.63"; exon_number "7";
chr9	StringTie	exon	128176351	128176475	1000	-	.	gene_id "MSTRG.200991"; transcript_id "MSTRG.200991.63"; exon_number "8";
chr9	StringTie	exon	128177566	128177763	1000	-	.	gene_id "MSTRG.200991"; transcript_id "MSTRG.200991.63"; exon_number "9";
chr9	StringTie	exon	128178369	128178490	1000	-	.	gene_id "MSTRG.200991"; transcript_id "MSTRG.200991.63"; exon_number "10";
chr9	StringTie	exon	128178709	128179415	1000	-	.	gene_id "MSTRG.200991"; transcript_id "MSTRG.200991.63"; exon_number "11";
chr9	StringTie	exon	128180415	128180523	1000	-	.	gene_id "MSTRG.200991"; transcript_id "MSTRG.200991.63"; exon_number "12";
chr9	StringTie	exon	128180721	128180814	1000	-	.	gene_id "MSTRG.200991"; transcript_id "MSTRG.200991.63"; exon_number "13";
chr9	StringTie	exon	128185547	128185776	1000	-	.	gene_id "MSTRG.200991"; transcript_id "MSTRG.200991.63"; exon_number "14";
chr9	StringTie	exon	128190329	128190444	1000	-	.	gene_id "MSTRG.200991"; transcript_id "MSTRG.200991.63"; exon_number "15";
chr9	StringTie	exon	128190688	128190862	1000	-	.	gene_id "MSTRG.200991"; transcript_id "MSTRG.200991.63"; exon_number "16";
chr9	StringTie	exon	128191732	128192486	1000	-	.	gene_id "MSTRG.200991"; transcript_id "MSTRG.200991.63"; exon_number "17";
chr9	StringTie	transcript	128162806	128191589	1000	-	.	gene_id "MSTRG.200991"; transcript_id "MSTRG.200991.64";
chr9	StringTie	exon	128162806	128162947	1000	-	.	gene_id "MSTRG.200991"; transcript_id "MSTRG.200991.64"; exon_number "1";
chr9	StringTie	exon	128166257	128166406	1000	-	.	gene_id "MSTRG.200991"; transcript_id "MSTRG.200991.64"; exon_number "2";
chr9	StringTie	exon	128166759	128166880	1000	-	.	gene_id "MSTRG.200991"; transcript_id "MSTRG.200991.64"; exon_number "3";
chr9	StringTie	exon	128167095	128167164	1000	-	.	gene_id "MSTRG.200991"; transcript_id "MSTRG.200991.64"; exon_number "4";
chr9	StringTie	exon	128169052	128169201	1000	-	.	gene_id "MSTRG.200991"; transcript_id "MSTRG.200991.64"; exon_number "5";
chr9	StringTie	exon	128169406	128169519	1000	-	.	gene_id "MSTRG.200991"; transcript_id "MSTRG.200991.64"; exon_number "6";
chr9	StringTie	exon	128170020	128170107	1000	-	.	gene_id "MSTRG.200991"; transcript_id "MSTRG.200991.64"; exon_number "7";
chr9	StringTie	exon	128176351	128176475	1000	-	.	gene_id "MSTRG.200991"; transcript_id "MSTRG.200991.64"; exon_number "8";
chr9	StringTie	exon	128177566	128177763	1000	-	.	gene_id "MSTRG.200991"; transcript_id "MSTRG.200991.64"; exon_number "9";
chr9	StringTie	exon	128178369	128178490	1000	-	.	gene_id "MSTRG.200991"; transcript_id "MSTRG.200991.64"; exon_number "10";
chr9	StringTie	exon	128178709	128178904	1000	-	.	gene_id "MSTRG.200991"; transcript_id "MSTRG.200991.64"; exon_number "11";
chr9	StringTie	exon	128178989	128179415	1000	-	.	gene_id "MSTRG.200991"; transcript_id "MSTRG.200991.64"; exon_number "12";
chr9	StringTie	exon	128180415	128180523	1000	-	.	gene_id "MSTRG.200991"; transcript_id "MSTRG.200991.64"; exon_number "13";
chr9	StringTie	exon	128180721	128180814	1000	-	.	gene_id "MSTRG.200991"; transcript_id "MSTRG.200991.64"; exon_number "14";
chr9	StringTie	exon	128185547	128185776	1000	-	.	gene_id "MSTRG.200991"; transcript_id "MSTRG.200991.64"; exon_number "15";
chr9	StringTie	exon	128187863	128187934	1000	-	.	gene_id "MSTRG.200991"; transcript_id "MSTRG.200991.64"; exon_number "16";
chr9	StringTie	exon	128190329	128190444	1000	-	.	gene_id "MSTRG.200991"; transcript_id "MSTRG.200991.64"; exon_number "17";
chr9	StringTie	exon	128190688	128190862	1000	-	.	gene_id "MSTRG.200991"; transcript_id "MSTRG.200991.64"; exon_number "18";
chr9	StringTie	exon	128191432	128191589	1000	-	.	gene_id "MSTRG.200991"; transcript_id "MSTRG.200991.64"; exon_number "19";
chr9	StringTie	transcript	128162806	128192178	1000	-	.	gene_id "MSTRG.200991"; transcript_id "MSTRG.200991.65";
chr9	StringTie	exon	128162806	128162947	1000	-	.	gene_id "MSTRG.200991"; transcript_id "MSTRG.200991.65"; exon_number "1";
chr9	StringTie	exon	128166257	128166406	1000	-	.	gene_id "MSTRG.200991"; transcript_id "MSTRG.200991.65"; exon_number "2";
chr9	StringTie	exon	128166759	128166880	1000	-	.	gene_id "MSTRG.200991"; transcript_id "MSTRG.200991.65"; exon_number "3";
chr9	StringTie	exon	128167095	128167164	1000	-	.	gene_id "MSTRG.200991"; transcript_id "MSTRG.200991.65"; exon_number "4";
chr9	StringTie	exon	128169052	128169201	1000	-	.	gene_id "MSTRG.200991"; transcript_id "MSTRG.200991.65"; exon_number "5";
chr9	StringTie	exon	128169406	128169519	1000	-	.	gene_id "MSTRG.200991"; transcript_id "MSTRG.200991.65"; exon_number "6";
chr9	StringTie	exon	128170020	128170107	1000	-	.	gene_id "MSTRG.200991"; transcript_id "MSTRG.200991.65"; exon_number "7";
chr9	StringTie	exon	128176351	128176475	1000	-	.	gene_id "MSTRG.200991"; transcript_id "MSTRG.200991.65"; exon_number "8";
chr9	StringTie	exon	128177566	128177763	1000	-	.	gene_id "MSTRG.200991"; transcript_id "MSTRG.200991.65"; exon_number "9";
chr9	StringTie	exon	128178369	128178490	1000	-	.	gene_id "MSTRG.200991"; transcript_id "MSTRG.200991.65"; exon_number "10";
chr9	StringTie	exon	128178709	128178952	1000	-	.	gene_id "MSTRG.200991"; transcript_id "MSTRG.200991.65"; exon_number "11";
chr9	StringTie	exon	128179037	128179415	1000	-	.	gene_id "MSTRG.200991"; transcript_id "MSTRG.200991.65"; exon_number "12";
chr9	StringTie	exon	128180415	128180523	1000	-	.	gene_id "MSTRG.200991"; transcript_id "MSTRG.200991.65"; exon_number "13";
chr9	StringTie	exon	128180721	128180799	1000	-	.	gene_id "MSTRG.200991"; transcript_id "MSTRG.200991.65"; exon_number "14";
chr9	StringTie	exon	128185547	128185776	1000	-	.	gene_id "MSTRG.200991"; transcript_id "MSTRG.200991.65"; exon_number "15";
chr9	StringTie	exon	128187863	128187934	1000	-	.	gene_id "MSTRG.200991"; transcript_id "MSTRG.200991.65"; exon_number "16";
chr9	StringTie	exon	128190329	128190428	1000	-	.	gene_id "MSTRG.200991"; transcript_id "MSTRG.200991.65"; exon_number "17";
chr9	StringTie	exon	128190688	128190862	1000	-	.	gene_id "MSTRG.200991"; transcript_id "MSTRG.200991.65"; exon_number "18";
chr9	StringTie	exon	128191732	128192178	1000	-	.	gene_id "MSTRG.200991"; transcript_id "MSTRG.200991.65"; exon_number "19";
chr9	StringTie	transcript	128162807	128192504	1000	-	.	gene_id "MSTRG.200991"; transcript_id "MSTRG.200991.66";
chr9	StringTie	exon	128162807	128162947	1000	-	.	gene_id "MSTRG.200991"; transcript_id "MSTRG.200991.66"; exon_number "1";
chr9	StringTie	exon	128166257	128166406	1000	-	.	gene_id "MSTRG.200991"; transcript_id "MSTRG.200991.66"; exon_number "2";
chr9	StringTie	exon	128166759	128166880	1000	-	.	gene_id "MSTRG.200991"; transcript_id "MSTRG.200991.66"; exon_number "3";
chr9	StringTie	exon	128167095	128167164	1000	-	.	gene_id "MSTRG.200991"; transcript_id "MSTRG.200991.66"; exon_number "4";
chr9	StringTie	exon	128169076	128169201	1000	-	.	gene_id "MSTRG.200991"; transcript_id "MSTRG.200991.66"; exon_number "5";
chr9	StringTie	exon	128169406	128169519	1000	-	.	gene_id "MSTRG.200991"; transcript_id "MSTRG.200991.66"; exon_number "6";
chr9	StringTie	exon	128170020	128170107	1000	-	.	gene_id "MSTRG.200991"; transcript_id "MSTRG.200991.66"; exon_number "7";
chr9	StringTie	exon	128176351	128176475	1000	-	.	gene_id "MSTRG.200991"; transcript_id "MSTRG.200991.66"; exon_number "8";
chr9	StringTie	exon	128177566	128177763	1000	-	.	gene_id "MSTRG.200991"; transcript_id "MSTRG.200991.66"; exon_number "9";
chr9	StringTie	exon	128178369	128178490	1000	-	.	gene_id "MSTRG.200991"; transcript_id "MSTRG.200991.66"; exon_number "10";
chr9	StringTie	exon	128178709	128179410	1000	-	.	gene_id "MSTRG.200991"; transcript_id "MSTRG.200991.66"; exon_number "11";
chr9	StringTie	exon	128180415	128180523	1000	-	.	gene_id "MSTRG.200991"; transcript_id "MSTRG.200991.66"; exon_number "12";
chr9	StringTie	exon	128180721	128180799	1000	-	.	gene_id "MSTRG.200991"; transcript_id "MSTRG.200991.66"; exon_number "13";
chr9	StringTie	exon	128185547	128185776	1000	-	.	gene_id "MSTRG.200991"; transcript_id "MSTRG.200991.66"; exon_number "14";
chr9	StringTie	exon	128187863	128187934	1000	-	.	gene_id "MSTRG.200991"; transcript_id "MSTRG.200991.66"; exon_number "15";
chr9	StringTie	exon	128190329	128190444	1000	-	.	gene_id "MSTRG.200991"; transcript_id "MSTRG.200991.66"; exon_number "16";
chr9	StringTie	exon	128190688	128190862	1000	-	.	gene_id "MSTRG.200991"; transcript_id "MSTRG.200991.66"; exon_number "17";
chr9	StringTie	exon	128191732	128192504	1000	-	.	gene_id "MSTRG.200991"; transcript_id "MSTRG.200991.66"; exon_number "18";
chr9	StringTie	transcript	128162808	128193066	1000	-	.	gene_id "MSTRG.200991"; transcript_id "MSTRG.200991.67";
chr9	StringTie	exon	128162808	128162947	1000	-	.	gene_id "MSTRG.200991"; transcript_id "MSTRG.200991.67"; exon_number "1";
chr9	StringTie	exon	128166257	128166406	1000	-	.	gene_id "MSTRG.200991"; transcript_id "MSTRG.200991.67"; exon_number "2";
chr9	StringTie	exon	128166759	128166880	1000	-	.	gene_id "MSTRG.200991"; transcript_id "MSTRG.200991.67"; exon_number "3";
chr9	StringTie	exon	128167095	128167164	1000	-	.	gene_id "MSTRG.200991"; transcript_id "MSTRG.200991.67"; exon_number "4";
chr9	StringTie	exon	128169052	128169201	1000	-	.	gene_id "MSTRG.200991"; transcript_id "MSTRG.200991.67"; exon_number "5";
chr9	StringTie	exon	128169406	128169519	1000	-	.	gene_id "MSTRG.200991"; transcript_id "MSTRG.200991.67"; exon_number "6";
chr9	StringTie	exon	128170020	128170107	1000	-	.	gene_id "MSTRG.200991"; transcript_id "MSTRG.200991.67"; exon_number "7";
chr9	StringTie	exon	128176351	128176475	1000	-	.	gene_id "MSTRG.200991"; transcript_id "MSTRG.200991.67"; exon_number "8";
chr9	StringTie	exon	128177566	128177763	1000	-	.	gene_id "MSTRG.200991"; transcript_id "MSTRG.200991.67"; exon_number "9";
chr9	StringTie	exon	128178369	128178490	1000	-	.	gene_id "MSTRG.200991"; transcript_id "MSTRG.200991.67"; exon_number "10";
chr9	StringTie	exon	128178709	128178904	1000	-	.	gene_id "MSTRG.200991"; transcript_id "MSTRG.200991.67"; exon_number "11";
chr9	StringTie	exon	128179073	128179415	1000	-	.	gene_id "MSTRG.200991"; transcript_id "MSTRG.200991.67"; exon_number "12";
chr9	StringTie	exon	128180415	128180523	1000	-	.	gene_id "MSTRG.200991"; transcript_id "MSTRG.200991.67"; exon_number "13";
chr9	StringTie	exon	128180721	128180799	1000	-	.	gene_id "MSTRG.200991"; transcript_id "MSTRG.200991.67"; exon_number "14";
chr9	StringTie	exon	128185547	128185776	1000	-	.	gene_id "MSTRG.200991"; transcript_id "MSTRG.200991.67"; exon_number "15";
chr9	StringTie	exon	128187863	128187934	1000	-	.	gene_id "MSTRG.200991"; transcript_id "MSTRG.200991.67"; exon_number "16";
chr9	StringTie	exon	128190329	128190444	1000	-	.	gene_id "MSTRG.200991"; transcript_id "MSTRG.200991.67"; exon_number "17";
chr9	StringTie	exon	128190688	128190862	1000	-	.	gene_id "MSTRG.200991"; transcript_id "MSTRG.200991.67"; exon_number "18";
chr9	StringTie	exon	128191732	128193066	1000	-	.	gene_id "MSTRG.200991"; transcript_id "MSTRG.200991.67"; exon_number "19";
chr9	StringTie	transcript	128162816	128192865	1000	-	.	gene_id "MSTRG.200991"; transcript_id "MSTRG.200991.68";
chr9	StringTie	exon	128162816	128162947	1000	-	.	gene_id "MSTRG.200991"; transcript_id "MSTRG.200991.68"; exon_number "1";
chr9	StringTie	exon	128166257	128166406	1000	-	.	gene_id "MSTRG.200991"; transcript_id "MSTRG.200991.68"; exon_number "2";
chr9	StringTie	exon	128166759	128166880	1000	-	.	gene_id "MSTRG.200991"; transcript_id "MSTRG.200991.68"; exon_number "3";
chr9	StringTie	exon	128167095	128167164	1000	-	.	gene_id "MSTRG.200991"; transcript_id "MSTRG.200991.68"; exon_number "4";
chr9	StringTie	exon	128169052	128169201	1000	-	.	gene_id "MSTRG.200991"; transcript_id "MSTRG.200991.68"; exon_number "5";
chr9	StringTie	exon	128169406	128169519	1000	-	.	gene_id "MSTRG.200991"; transcript_id "MSTRG.200991.68"; exon_number "6";
chr9	StringTie	exon	128170020	128170107	1000	-	.	gene_id "MSTRG.200991"; transcript_id "MSTRG.200991.68"; exon_number "7";
chr9	StringTie	exon	128176351	128176475	1000	-	.	gene_id "MSTRG.200991"; transcript_id "MSTRG.200991.68"; exon_number "8";
chr9	StringTie	exon	128177566	128177763	1000	-	.	gene_id "MSTRG.200991"; transcript_id "MSTRG.200991.68"; exon_number "9";
chr9	StringTie	exon	128178369	128178490	1000	-	.	gene_id "MSTRG.200991"; transcript_id "MSTRG.200991.68"; exon_number "10";
chr9	StringTie	exon	128178709	128179018	1000	-	.	gene_id "MSTRG.200991"; transcript_id "MSTRG.200991.68"; exon_number "11";
chr9	StringTie	exon	128179103	128179415	1000	-	.	gene_id "MSTRG.200991"; transcript_id "MSTRG.200991.68"; exon_number "12";
chr9	StringTie	exon	128180415	128180523	1000	-	.	gene_id "MSTRG.200991"; transcript_id "MSTRG.200991.68"; exon_number "13";
chr9	StringTie	exon	128180721	128180814	1000	-	.	gene_id "MSTRG.200991"; transcript_id "MSTRG.200991.68"; exon_number "14";
chr9	StringTie	exon	128185547	128185776	1000	-	.	gene_id "MSTRG.200991"; transcript_id "MSTRG.200991.68"; exon_number "15";
chr9	StringTie	exon	128187863	128187934	1000	-	.	gene_id "MSTRG.200991"; transcript_id "MSTRG.200991.68"; exon_number "16";
chr9	StringTie	exon	128190329	128190444	1000	-	.	gene_id "MSTRG.200991"; transcript_id "MSTRG.200991.68"; exon_number "17";
chr9	StringTie	exon	128190688	128190862	1000	-	.	gene_id "MSTRG.200991"; transcript_id "MSTRG.200991.68"; exon_number "18";
chr9	StringTie	exon	128191732	128192865	1000	-	.	gene_id "MSTRG.200991"; transcript_id "MSTRG.200991.68"; exon_number "19";
chr9	StringTie	transcript	128162823	128192891	1000	-	.	gene_id "MSTRG.200991"; transcript_id "MSTRG.200991.69";
chr9	StringTie	exon	128162823	128162947	1000	-	.	gene_id "MSTRG.200991"; transcript_id "MSTRG.200991.69"; exon_number "1";
chr9	StringTie	exon	128166257	128166406	1000	-	.	gene_id "MSTRG.200991"; transcript_id "MSTRG.200991.69"; exon_number "2";
chr9	StringTie	exon	128166759	128166880	1000	-	.	gene_id "MSTRG.200991"; transcript_id "MSTRG.200991.69"; exon_number "3";
chr9	StringTie	exon	128167095	128167164	1000	-	.	gene_id "MSTRG.200991"; transcript_id "MSTRG.200991.69"; exon_number "4";
chr9	StringTie	exon	128169052	128169201	1000	-	.	gene_id "MSTRG.200991"; transcript_id "MSTRG.200991.69"; exon_number "5";
chr9	StringTie	exon	128169406	128169519	1000	-	.	gene_id "MSTRG.200991"; transcript_id "MSTRG.200991.69"; exon_number "6";
chr9	StringTie	exon	128170020	128170107	1000	-	.	gene_id "MSTRG.200991"; transcript_id "MSTRG.200991.69"; exon_number "7";
chr9	StringTie	exon	128176351	128176475	1000	-	.	gene_id "MSTRG.200991"; transcript_id "MSTRG.200991.69"; exon_number "8";
chr9	StringTie	exon	128177566	128177763	1000	-	.	gene_id "MSTRG.200991"; transcript_id "MSTRG.200991.69"; exon_number "9";
chr9	StringTie	exon	128178369	128178490	1000	-	.	gene_id "MSTRG.200991"; transcript_id "MSTRG.200991.69"; exon_number "10";
chr9	StringTie	exon	128178709	128179415	1000	-	.	gene_id "MSTRG.200991"; transcript_id "MSTRG.200991.69"; exon_number "11";
chr9	StringTie	exon	128180415	128180523	1000	-	.	gene_id "MSTRG.200991"; transcript_id "MSTRG.200991.69"; exon_number "12";
chr9	StringTie	exon	128180721	128180799	1000	-	.	gene_id "MSTRG.200991"; transcript_id "MSTRG.200991.69"; exon_number "13";
chr9	StringTie	exon	128185547	128185776	1000	-	.	gene_id "MSTRG.200991"; transcript_id "MSTRG.200991.69"; exon_number "14";
chr9	StringTie	exon	128187863	128187934	1000	-	.	gene_id "MSTRG.200991"; transcript_id "MSTRG.200991.69"; exon_number "15";
chr9	StringTie	exon	128190329	128190444	1000	-	.	gene_id "MSTRG.200991"; transcript_id "MSTRG.200991.69"; exon_number "16";
chr9	StringTie	exon	128190688	128190862	1000	-	.	gene_id "MSTRG.200991"; transcript_id "MSTRG.200991.69"; exon_number "17";
chr9	StringTie	exon	128191732	128192361	1000	-	.	gene_id "MSTRG.200991"; transcript_id "MSTRG.200991.69"; exon_number "18";
chr9	StringTie	exon	128192774	128192891	1000	-	.	gene_id "MSTRG.200991"; transcript_id "MSTRG.200991.69"; exon_number "19";
chr9	StringTie	transcript	128149370	128150487	1000	-	.	gene_id "MSTRG.200991"; transcript_id "MSTRG.200991.7";
chr9	StringTie	exon	128149370	128149510	1000	-	.	gene_id "MSTRG.200991"; transcript_id "MSTRG.200991.7"; exon_number "1";
chr9	StringTie	exon	128149597	128149621	1000	-	.	gene_id "MSTRG.200991"; transcript_id "MSTRG.200991.7"; exon_number "2";
chr9	StringTie	exon	128150321	128150487	1000	-	.	gene_id "MSTRG.200991"; transcript_id "MSTRG.200991.7"; exon_number "3";
chr9	StringTie	transcript	128162826	128192963	1000	-	.	gene_id "MSTRG.200991"; transcript_id "MSTRG.200991.70";
chr9	StringTie	exon	128162826	128162947	1000	-	.	gene_id "MSTRG.200991"; transcript_id "MSTRG.200991.70"; exon_number "1";
chr9	StringTie	exon	128166257	128166406	1000	-	.	gene_id "MSTRG.200991"; transcript_id "MSTRG.200991.70"; exon_number "2";
chr9	StringTie	exon	128166759	128166880	1000	-	.	gene_id "MSTRG.200991"; transcript_id "MSTRG.200991.70"; exon_number "3";
chr9	StringTie	exon	128167095	128167164	1000	-	.	gene_id "MSTRG.200991"; transcript_id "MSTRG.200991.70"; exon_number "4";
chr9	StringTie	exon	128169052	128169201	1000	-	.	gene_id "MSTRG.200991"; transcript_id "MSTRG.200991.70"; exon_number "5";
chr9	StringTie	exon	128169406	128169519	1000	-	.	gene_id "MSTRG.200991"; transcript_id "MSTRG.200991.70"; exon_number "6";
chr9	StringTie	exon	128170020	128170107	1000	-	.	gene_id "MSTRG.200991"; transcript_id "MSTRG.200991.70"; exon_number "7";
chr9	StringTie	exon	128176351	128176475	1000	-	.	gene_id "MSTRG.200991"; transcript_id "MSTRG.200991.70"; exon_number "8";
chr9	StringTie	exon	128177566	128177763	1000	-	.	gene_id "MSTRG.200991"; transcript_id "MSTRG.200991.70"; exon_number "9";
chr9	StringTie	exon	128178369	128178490	1000	-	.	gene_id "MSTRG.200991"; transcript_id "MSTRG.200991.70"; exon_number "10";
chr9	StringTie	exon	128178709	128179415	1000	-	.	gene_id "MSTRG.200991"; transcript_id "MSTRG.200991.70"; exon_number "11";
chr9	StringTie	exon	128180415	128180523	1000	-	.	gene_id "MSTRG.200991"; transcript_id "MSTRG.200991.70"; exon_number "12";
chr9	StringTie	exon	128180721	128180814	1000	-	.	gene_id "MSTRG.200991"; transcript_id "MSTRG.200991.70"; exon_number "13";
chr9	StringTie	exon	128185547	128185776	1000	-	.	gene_id "MSTRG.200991"; transcript_id "MSTRG.200991.70"; exon_number "14";
chr9	StringTie	exon	128187863	128187934	1000	-	.	gene_id "MSTRG.200991"; transcript_id "MSTRG.200991.70"; exon_number "15";
chr9	StringTie	exon	128190329	128190444	1000	-	.	gene_id "MSTRG.200991"; transcript_id "MSTRG.200991.70"; exon_number "16";
chr9	StringTie	exon	128190688	128190862	1000	-	.	gene_id "MSTRG.200991"; transcript_id "MSTRG.200991.70"; exon_number "17";
chr9	StringTie	exon	128191855	128192361	1000	-	.	gene_id "MSTRG.200991"; transcript_id "MSTRG.200991.70"; exon_number "18";
chr9	StringTie	exon	128192882	128192963	1000	-	.	gene_id "MSTRG.200991"; transcript_id "MSTRG.200991.70"; exon_number "19";
chr9	StringTie	transcript	128162832	128191568	1000	-	.	gene_id "MSTRG.200991"; transcript_id "MSTRG.200991.71";
chr9	StringTie	exon	128162832	128162947	1000	-	.	gene_id "MSTRG.200991"; transcript_id "MSTRG.200991.71"; exon_number "1";
chr9	StringTie	exon	128166257	128166406	1000	-	.	gene_id "MSTRG.200991"; transcript_id "MSTRG.200991.71"; exon_number "2";
chr9	StringTie	exon	128166759	128166880	1000	-	.	gene_id "MSTRG.200991"; transcript_id "MSTRG.200991.71"; exon_number "3";
chr9	StringTie	exon	128167095	128167164	1000	-	.	gene_id "MSTRG.200991"; transcript_id "MSTRG.200991.71"; exon_number "4";
chr9	StringTie	exon	128169052	128169201	1000	-	.	gene_id "MSTRG.200991"; transcript_id "MSTRG.200991.71"; exon_number "5";
chr9	StringTie	exon	128169406	128169519	1000	-	.	gene_id "MSTRG.200991"; transcript_id "MSTRG.200991.71"; exon_number "6";
chr9	StringTie	exon	128170020	128170107	1000	-	.	gene_id "MSTRG.200991"; transcript_id "MSTRG.200991.71"; exon_number "7";
chr9	StringTie	exon	128176351	128176475	1000	-	.	gene_id "MSTRG.200991"; transcript_id "MSTRG.200991.71"; exon_number "8";
chr9	StringTie	exon	128177566	128177763	1000	-	.	gene_id "MSTRG.200991"; transcript_id "MSTRG.200991.71"; exon_number "9";
chr9	StringTie	exon	128178369	128178490	1000	-	.	gene_id "MSTRG.200991"; transcript_id "MSTRG.200991.71"; exon_number "10";
chr9	StringTie	exon	128178709	128178904	1000	-	.	gene_id "MSTRG.200991"; transcript_id "MSTRG.200991.71"; exon_number "11";
chr9	StringTie	exon	128179073	128179415	1000	-	.	gene_id "MSTRG.200991"; transcript_id "MSTRG.200991.71"; exon_number "12";
chr9	StringTie	exon	128180415	128180523	1000	-	.	gene_id "MSTRG.200991"; transcript_id "MSTRG.200991.71"; exon_number "13";
chr9	StringTie	exon	128180721	128180814	1000	-	.	gene_id "MSTRG.200991"; transcript_id "MSTRG.200991.71"; exon_number "14";
chr9	StringTie	exon	128185547	128185776	1000	-	.	gene_id "MSTRG.200991"; transcript_id "MSTRG.200991.71"; exon_number "15";
chr9	StringTie	exon	128190329	128190444	1000	-	.	gene_id "MSTRG.200991"; transcript_id "MSTRG.200991.71"; exon_number "16";
chr9	StringTie	exon	128190688	128190862	1000	-	.	gene_id "MSTRG.200991"; transcript_id "MSTRG.200991.71"; exon_number "17";
chr9	StringTie	exon	128191432	128191568	1000	-	.	gene_id "MSTRG.200991"; transcript_id "MSTRG.200991.71"; exon_number "18";
chr9	StringTie	transcript	128162842	128163982	1000	-	.	gene_id "MSTRG.200991"; transcript_id "MSTRG.200991.72";
chr9	StringTie	exon	128162842	128163516	1000	-	.	gene_id "MSTRG.200991"; transcript_id "MSTRG.200991.72"; exon_number "1";
chr9	StringTie	exon	128163594	128163698	1000	-	.	gene_id "MSTRG.200991"; transcript_id "MSTRG.200991.72"; exon_number "2";
chr9	StringTie	exon	128163753	128163982	1000	-	.	gene_id "MSTRG.200991"; transcript_id "MSTRG.200991.72"; exon_number "3";
chr9	StringTie	transcript	128162892	128164003	1000	-	.	gene_id "MSTRG.200991"; transcript_id "MSTRG.200991.73";
chr9	StringTie	exon	128162892	128163670	1000	-	.	gene_id "MSTRG.200991"; transcript_id "MSTRG.200991.73"; exon_number "1";
chr9	StringTie	exon	128163744	128164003	1000	-	.	gene_id "MSTRG.200991"; transcript_id "MSTRG.200991.73"; exon_number "2";
chr9	StringTie	transcript	128162892	128163924	1000	-	.	gene_id "MSTRG.200991"; transcript_id "MSTRG.200991.74";
chr9	StringTie	exon	128162892	128163670	1000	-	.	gene_id "MSTRG.200991"; transcript_id "MSTRG.200991.74"; exon_number "1";
chr9	StringTie	exon	128163744	128163761	1000	-	.	gene_id "MSTRG.200991"; transcript_id "MSTRG.200991.74"; exon_number "2";
chr9	StringTie	exon	128163783	128163924	1000	-	.	gene_id "MSTRG.200991"; transcript_id "MSTRG.200991.74"; exon_number "3";
chr9	StringTie	transcript	128162895	128163950	1000	-	.	gene_id "MSTRG.200991"; transcript_id "MSTRG.200991.75";
chr9	StringTie	exon	128162895	128163670	1000	-	.	gene_id "MSTRG.200991"; transcript_id "MSTRG.200991.75"; exon_number "1";
chr9	StringTie	exon	128163715	128163950	1000	-	.	gene_id "MSTRG.200991"; transcript_id "MSTRG.200991.75"; exon_number "2";
chr9	StringTie	transcript	128162895	128163932	1000	-	.	gene_id "MSTRG.200991"; transcript_id "MSTRG.200991.76";
chr9	StringTie	exon	128162895	128163649	1000	-	.	gene_id "MSTRG.200991"; transcript_id "MSTRG.200991.76"; exon_number "1";
chr9	StringTie	exon	128163783	128163932	1000	-	.	gene_id "MSTRG.200991"; transcript_id "MSTRG.200991.76"; exon_number "2";
chr9	StringTie	transcript	128162895	128164006	1000	-	.	gene_id "MSTRG.200991"; transcript_id "MSTRG.200991.77";
chr9	StringTie	exon	128162895	128163739	1000	-	.	gene_id "MSTRG.200991"; transcript_id "MSTRG.200991.77"; exon_number "1";
chr9	StringTie	exon	128163833	128164006	1000	-	.	gene_id "MSTRG.200991"; transcript_id "MSTRG.200991.77"; exon_number "2";
chr9	StringTie	transcript	128162896	128164001	1000	-	.	gene_id "MSTRG.200991"; transcript_id "MSTRG.200991.78";
chr9	StringTie	exon	128162896	128163653	1000	-	.	gene_id "MSTRG.200991"; transcript_id "MSTRG.200991.78"; exon_number "1";
chr9	StringTie	exon	128163783	128164001	1000	-	.	gene_id "MSTRG.200991"; transcript_id "MSTRG.200991.78"; exon_number "2";
chr9	StringTie	transcript	128162899	128164052	1000	-	.	gene_id "MSTRG.200991"; transcript_id "MSTRG.200991.79";
chr9	StringTie	exon	128162899	128163495	1000	-	.	gene_id "MSTRG.200991"; transcript_id "MSTRG.200991.79"; exon_number "1";
chr9	StringTie	exon	128163517	128164052	1000	-	.	gene_id "MSTRG.200991"; transcript_id "MSTRG.200991.79"; exon_number "2";
chr9	StringTie	transcript	128149453	128153479	1000	-	.	gene_id "MSTRG.200991"; transcript_id "MSTRG.200991.8";
chr9	StringTie	exon	128149453	128149596	1000	-	.	gene_id "MSTRG.200991"; transcript_id "MSTRG.200991.8"; exon_number "1";
chr9	StringTie	exon	128149620	128150371	1000	-	.	gene_id "MSTRG.200991"; transcript_id "MSTRG.200991.8"; exon_number "2";
chr9	StringTie	exon	128151650	128152272	1000	-	.	gene_id "MSTRG.200991"; transcript_id "MSTRG.200991.8"; exon_number "3";
chr9	StringTie	exon	128153335	128153479	1000	-	.	gene_id "MSTRG.200991"; transcript_id "MSTRG.200991.8"; exon_number "4";
chr9	StringTie	transcript	128162899	128194138	1000	-	.	gene_id "MSTRG.200991"; transcript_id "MSTRG.200991.80";
chr9	StringTie	exon	128162899	128162947	1000	-	.	gene_id "MSTRG.200991"; transcript_id "MSTRG.200991.80"; exon_number "1";
chr9	StringTie	exon	128166257	128166406	1000	-	.	gene_id "MSTRG.200991"; transcript_id "MSTRG.200991.80"; exon_number "2";
chr9	StringTie	exon	128166759	128166880	1000	-	.	gene_id "MSTRG.200991"; transcript_id "MSTRG.200991.80"; exon_number "3";
chr9	StringTie	exon	128167095	128167164	1000	-	.	gene_id "MSTRG.200991"; transcript_id "MSTRG.200991.80"; exon_number "4";
chr9	StringTie	exon	128169052	128169201	1000	-	.	gene_id "MSTRG.200991"; transcript_id "MSTRG.200991.80"; exon_number "5";
chr9	StringTie	exon	128169406	128169519	1000	-	.	gene_id "MSTRG.200991"; transcript_id "MSTRG.200991.80"; exon_number "6";
chr9	StringTie	exon	128170020	128170107	1000	-	.	gene_id "MSTRG.200991"; transcript_id "MSTRG.200991.80"; exon_number "7";
chr9	StringTie	exon	128176351	128176475	1000	-	.	gene_id "MSTRG.200991"; transcript_id "MSTRG.200991.80"; exon_number "8";
chr9	StringTie	exon	128177566	128177763	1000	-	.	gene_id "MSTRG.200991"; transcript_id "MSTRG.200991.80"; exon_number "9";
chr9	StringTie	exon	128178369	128178490	1000	-	.	gene_id "MSTRG.200991"; transcript_id "MSTRG.200991.80"; exon_number "10";
chr9	StringTie	exon	128178709	128179415	1000	-	.	gene_id "MSTRG.200991"; transcript_id "MSTRG.200991.80"; exon_number "11";
chr9	StringTie	exon	128180415	128180523	1000	-	.	gene_id "MSTRG.200991"; transcript_id "MSTRG.200991.80"; exon_number "12";
chr9	StringTie	exon	128180721	128180799	1000	-	.	gene_id "MSTRG.200991"; transcript_id "MSTRG.200991.80"; exon_number "13";
chr9	StringTie	exon	128185547	128185776	1000	-	.	gene_id "MSTRG.200991"; transcript_id "MSTRG.200991.80"; exon_number "14";
chr9	StringTie	exon	128187863	128187934	1000	-	.	gene_id "MSTRG.200991"; transcript_id "MSTRG.200991.80"; exon_number "15";
chr9	StringTie	exon	128190329	128190444	1000	-	.	gene_id "MSTRG.200991"; transcript_id "MSTRG.200991.80"; exon_number "16";
chr9	StringTie	exon	128190688	128190862	1000	-	.	gene_id "MSTRG.200991"; transcript_id "MSTRG.200991.80"; exon_number "17";
chr9	StringTie	exon	128191855	128194138	1000	-	.	gene_id "MSTRG.200991"; transcript_id "MSTRG.200991.80"; exon_number "18";
chr9	StringTie	transcript	128162901	128191607	1000	-	.	gene_id "MSTRG.200991"; transcript_id "MSTRG.200991.81";
chr9	StringTie	exon	128162901	128162947	1000	-	.	gene_id "MSTRG.200991"; transcript_id "MSTRG.200991.81"; exon_number "1";
chr9	StringTie	exon	128166257	128166406	1000	-	.	gene_id "MSTRG.200991"; transcript_id "MSTRG.200991.81"; exon_number "2";
chr9	StringTie	exon	128166759	128166880	1000	-	.	gene_id "MSTRG.200991"; transcript_id "MSTRG.200991.81"; exon_number "3";
chr9	StringTie	exon	128167095	128167164	1000	-	.	gene_id "MSTRG.200991"; transcript_id "MSTRG.200991.81"; exon_number "4";
chr9	StringTie	exon	128169052	128169201	1000	-	.	gene_id "MSTRG.200991"; transcript_id "MSTRG.200991.81"; exon_number "5";
chr9	StringTie	exon	128169406	128169519	1000	-	.	gene_id "MSTRG.200991"; transcript_id "MSTRG.200991.81"; exon_number "6";
chr9	StringTie	exon	128170020	128170107	1000	-	.	gene_id "MSTRG.200991"; transcript_id "MSTRG.200991.81"; exon_number "7";
chr9	StringTie	exon	128176351	128176475	1000	-	.	gene_id "MSTRG.200991"; transcript_id "MSTRG.200991.81"; exon_number "8";
chr9	StringTie	exon	128177566	128177763	1000	-	.	gene_id "MSTRG.200991"; transcript_id "MSTRG.200991.81"; exon_number "9";
chr9	StringTie	exon	128178369	128178490	1000	-	.	gene_id "MSTRG.200991"; transcript_id "MSTRG.200991.81"; exon_number "10";
chr9	StringTie	exon	128178709	128179000	1000	-	.	gene_id "MSTRG.200991"; transcript_id "MSTRG.200991.81"; exon_number "11";
chr9	StringTie	exon	128179127	128179415	1000	-	.	gene_id "MSTRG.200991"; transcript_id "MSTRG.200991.81"; exon_number "12";
chr9	StringTie	exon	128180415	128180523	1000	-	.	gene_id "MSTRG.200991"; transcript_id "MSTRG.200991.81"; exon_number "13";
chr9	StringTie	exon	128180721	128180799	1000	-	.	gene_id "MSTRG.200991"; transcript_id "MSTRG.200991.81"; exon_number "14";
chr9	StringTie	exon	128185547	128185776	1000	-	.	gene_id "MSTRG.200991"; transcript_id "MSTRG.200991.81"; exon_number "15";
chr9	StringTie	exon	128187863	128187934	1000	-	.	gene_id "MSTRG.200991"; transcript_id "MSTRG.200991.81"; exon_number "16";
chr9	StringTie	exon	128190329	128190444	1000	-	.	gene_id "MSTRG.200991"; transcript_id "MSTRG.200991.81"; exon_number "17";
chr9	StringTie	exon	128190688	128190862	1000	-	.	gene_id "MSTRG.200991"; transcript_id "MSTRG.200991.81"; exon_number "18";
chr9	StringTie	exon	128191432	128191607	1000	-	.	gene_id "MSTRG.200991"; transcript_id "MSTRG.200991.81"; exon_number "19";
chr9	StringTie	transcript	128162901	128192389	1000	-	.	gene_id "MSTRG.200991"; transcript_id "MSTRG.200991.82";
chr9	StringTie	exon	128162901	128162947	1000	-	.	gene_id "MSTRG.200991"; transcript_id "MSTRG.200991.82"; exon_number "1";
chr9	StringTie	exon	128166257	128166406	1000	-	.	gene_id "MSTRG.200991"; transcript_id "MSTRG.200991.82"; exon_number "2";
chr9	StringTie	exon	128166759	128166880	1000	-	.	gene_id "MSTRG.200991"; transcript_id "MSTRG.200991.82"; exon_number "3";
chr9	StringTie	exon	128167095	128167164	1000	-	.	gene_id "MSTRG.200991"; transcript_id "MSTRG.200991.82"; exon_number "4";
chr9	StringTie	exon	128169052	128169201	1000	-	.	gene_id "MSTRG.200991"; transcript_id "MSTRG.200991.82"; exon_number "5";
chr9	StringTie	exon	128169406	128169519	1000	-	.	gene_id "MSTRG.200991"; transcript_id "MSTRG.200991.82"; exon_number "6";
chr9	StringTie	exon	128170020	128170107	1000	-	.	gene_id "MSTRG.200991"; transcript_id "MSTRG.200991.82"; exon_number "7";
chr9	StringTie	exon	128176351	128176475	1000	-	.	gene_id "MSTRG.200991"; transcript_id "MSTRG.200991.82"; exon_number "8";
chr9	StringTie	exon	128177566	128177763	1000	-	.	gene_id "MSTRG.200991"; transcript_id "MSTRG.200991.82"; exon_number "9";
chr9	StringTie	exon	128178369	128178490	1000	-	.	gene_id "MSTRG.200991"; transcript_id "MSTRG.200991.82"; exon_number "10";
chr9	StringTie	exon	128178709	128178988	1000	-	.	gene_id "MSTRG.200991"; transcript_id "MSTRG.200991.82"; exon_number "11";
chr9	StringTie	exon	128179073	128179410	1000	-	.	gene_id "MSTRG.200991"; transcript_id "MSTRG.200991.82"; exon_number "12";
chr9	StringTie	exon	128180415	128180523	1000	-	.	gene_id "MSTRG.200991"; transcript_id "MSTRG.200991.82"; exon_number "13";
chr9	StringTie	exon	128180721	128180799	1000	-	.	gene_id "MSTRG.200991"; transcript_id "MSTRG.200991.82"; exon_number "14";
chr9	StringTie	exon	128185547	128185776	1000	-	.	gene_id "MSTRG.200991"; transcript_id "MSTRG.200991.82"; exon_number "15";
chr9	StringTie	exon	128187863	128187934	1000	-	.	gene_id "MSTRG.200991"; transcript_id "MSTRG.200991.82"; exon_number "16";
chr9	StringTie	exon	128190329	128190444	1000	-	.	gene_id "MSTRG.200991"; transcript_id "MSTRG.200991.82"; exon_number "17";
chr9	StringTie	exon	128190688	128190862	1000	-	.	gene_id "MSTRG.200991"; transcript_id "MSTRG.200991.82"; exon_number "18";
chr9	StringTie	exon	128191732	128192389	1000	-	.	gene_id "MSTRG.200991"; transcript_id "MSTRG.200991.82"; exon_number "19";
chr9	StringTie	transcript	128162901	128191503	1000	-	.	gene_id "MSTRG.200991"; transcript_id "MSTRG.200991.83";
chr9	StringTie	exon	128162901	128162947	1000	-	.	gene_id "MSTRG.200991"; transcript_id "MSTRG.200991.83"; exon_number "1";
chr9	StringTie	exon	128166257	128166406	1000	-	.	gene_id "MSTRG.200991"; transcript_id "MSTRG.200991.83"; exon_number "2";
chr9	StringTie	exon	128166759	128166880	1000	-	.	gene_id "MSTRG.200991"; transcript_id "MSTRG.200991.83"; exon_number "3";
chr9	StringTie	exon	128167095	128167164	1000	-	.	gene_id "MSTRG.200991"; transcript_id "MSTRG.200991.83"; exon_number "4";
chr9	StringTie	exon	128169052	128169201	1000	-	.	gene_id "MSTRG.200991"; transcript_id "MSTRG.200991.83"; exon_number "5";
chr9	StringTie	exon	128169406	128169519	1000	-	.	gene_id "MSTRG.200991"; transcript_id "MSTRG.200991.83"; exon_number "6";
chr9	StringTie	exon	128170020	128170107	1000	-	.	gene_id "MSTRG.200991"; transcript_id "MSTRG.200991.83"; exon_number "7";
chr9	StringTie	exon	128176351	128176475	1000	-	.	gene_id "MSTRG.200991"; transcript_id "MSTRG.200991.83"; exon_number "8";
chr9	StringTie	exon	128177566	128177763	1000	-	.	gene_id "MSTRG.200991"; transcript_id "MSTRG.200991.83"; exon_number "9";
chr9	StringTie	exon	128178369	128178490	1000	-	.	gene_id "MSTRG.200991"; transcript_id "MSTRG.200991.83"; exon_number "10";
chr9	StringTie	exon	128178709	128179000	1000	-	.	gene_id "MSTRG.200991"; transcript_id "MSTRG.200991.83"; exon_number "11";
chr9	StringTie	exon	128179127	128179415	1000	-	.	gene_id "MSTRG.200991"; transcript_id "MSTRG.200991.83"; exon_number "12";
chr9	StringTie	exon	128180415	128180523	1000	-	.	gene_id "MSTRG.200991"; transcript_id "MSTRG.200991.83"; exon_number "13";
chr9	StringTie	exon	128180721	128180799	1000	-	.	gene_id "MSTRG.200991"; transcript_id "MSTRG.200991.83"; exon_number "14";
chr9	StringTie	exon	128185547	128185776	1000	-	.	gene_id "MSTRG.200991"; transcript_id "MSTRG.200991.83"; exon_number "15";
chr9	StringTie	exon	128187863	128187934	1000	-	.	gene_id "MSTRG.200991"; transcript_id "MSTRG.200991.83"; exon_number "16";
chr9	StringTie	exon	128190329	128190444	1000	-	.	gene_id "MSTRG.200991"; transcript_id "MSTRG.200991.83"; exon_number "17";
chr9	StringTie	exon	128190696	128190862	1000	-	.	gene_id "MSTRG.200991"; transcript_id "MSTRG.200991.83"; exon_number "18";
chr9	StringTie	exon	128191432	128191503	1000	-	.	gene_id "MSTRG.200991"; transcript_id "MSTRG.200991.83"; exon_number "19";
chr9	StringTie	transcript	128162904	128192930	1000	-	.	gene_id "MSTRG.200991"; transcript_id "MSTRG.200991.84";
chr9	StringTie	exon	128162904	128162947	1000	-	.	gene_id "MSTRG.200991"; transcript_id "MSTRG.200991.84"; exon_number "1";
chr9	StringTie	exon	128166257	128166406	1000	-	.	gene_id "MSTRG.200991"; transcript_id "MSTRG.200991.84"; exon_number "2";
chr9	StringTie	exon	128166759	128166880	1000	-	.	gene_id "MSTRG.200991"; transcript_id "MSTRG.200991.84"; exon_number "3";
chr9	StringTie	exon	128167095	128167164	1000	-	.	gene_id "MSTRG.200991"; transcript_id "MSTRG.200991.84"; exon_number "4";
chr9	StringTie	exon	128169076	128169201	1000	-	.	gene_id "MSTRG.200991"; transcript_id "MSTRG.200991.84"; exon_number "5";
chr9	StringTie	exon	128169406	128169519	1000	-	.	gene_id "MSTRG.200991"; transcript_id "MSTRG.200991.84"; exon_number "6";
chr9	StringTie	exon	128170020	128170107	1000	-	.	gene_id "MSTRG.200991"; transcript_id "MSTRG.200991.84"; exon_number "7";
chr9	StringTie	exon	128176351	128176475	1000	-	.	gene_id "MSTRG.200991"; transcript_id "MSTRG.200991.84"; exon_number "8";
chr9	StringTie	exon	128177566	128177763	1000	-	.	gene_id "MSTRG.200991"; transcript_id "MSTRG.200991.84"; exon_number "9";
chr9	StringTie	exon	128178369	128178490	1000	-	.	gene_id "MSTRG.200991"; transcript_id "MSTRG.200991.84"; exon_number "10";
chr9	StringTie	exon	128178709	128179415	1000	-	.	gene_id "MSTRG.200991"; transcript_id "MSTRG.200991.84"; exon_number "11";
chr9	StringTie	exon	128180415	128180523	1000	-	.	gene_id "MSTRG.200991"; transcript_id "MSTRG.200991.84"; exon_number "12";
chr9	StringTie	exon	128180721	128180799	1000	-	.	gene_id "MSTRG.200991"; transcript_id "MSTRG.200991.84"; exon_number "13";
chr9	StringTie	exon	128185547	128185776	1000	-	.	gene_id "MSTRG.200991"; transcript_id "MSTRG.200991.84"; exon_number "14";
chr9	StringTie	exon	128187863	128187934	1000	-	.	gene_id "MSTRG.200991"; transcript_id "MSTRG.200991.84"; exon_number "15";
chr9	StringTie	exon	128190329	128190398	1000	-	.	gene_id "MSTRG.200991"; transcript_id "MSTRG.200991.84"; exon_number "16";
chr9	StringTie	exon	128190688	128190862	1000	-	.	gene_id "MSTRG.200991"; transcript_id "MSTRG.200991.84"; exon_number "17";
chr9	StringTie	exon	128191732	128192930	1000	-	.	gene_id "MSTRG.200991"; transcript_id "MSTRG.200991.84"; exon_number "18";
chr9	StringTie	transcript	128162911	128163928	1000	-	.	gene_id "MSTRG.200991"; transcript_id "MSTRG.200991.85";
chr9	StringTie	exon	128162911	128162947	1000	-	.	gene_id "MSTRG.200991"; transcript_id "MSTRG.200991.85"; exon_number "1";
chr9	StringTie	exon	128163248	128163757	1000	-	.	gene_id "MSTRG.200991"; transcript_id "MSTRG.200991.85"; exon_number "2";
chr9	StringTie	exon	128163833	128163928	1000	-	.	gene_id "MSTRG.200991"; transcript_id "MSTRG.200991.85"; exon_number "3";
chr9	StringTie	transcript	128162911	128163963	1000	-	.	gene_id "MSTRG.200991"; transcript_id "MSTRG.200991.86";
chr9	StringTie	exon	128162911	128162947	1000	-	.	gene_id "MSTRG.200991"; transcript_id "MSTRG.200991.86"; exon_number "1";
chr9	StringTie	exon	128163248	128163458	1000	-	.	gene_id "MSTRG.200991"; transcript_id "MSTRG.200991.86"; exon_number "2";
chr9	StringTie	exon	128163529	128163698	1000	-	.	gene_id "MSTRG.200991"; transcript_id "MSTRG.200991.86"; exon_number "3";
chr9	StringTie	exon	128163753	128163963	1000	-	.	gene_id "MSTRG.200991"; transcript_id "MSTRG.200991.86"; exon_number "4";
chr9	StringTie	transcript	128162914	128164174	1000	-	.	gene_id "MSTRG.200991"; transcript_id "MSTRG.200991.87";
chr9	StringTie	exon	128162914	128162947	1000	-	.	gene_id "MSTRG.200991"; transcript_id "MSTRG.200991.87"; exon_number "1";
chr9	StringTie	exon	128163248	128163698	1000	-	.	gene_id "MSTRG.200991"; transcript_id "MSTRG.200991.87"; exon_number "2";
chr9	StringTie	exon	128163753	128164174	1000	-	.	gene_id "MSTRG.200991"; transcript_id "MSTRG.200991.87"; exon_number "3";
chr9	StringTie	transcript	128162918	128191344	1000	-	.	gene_id "MSTRG.200991"; transcript_id "MSTRG.200991.88";
chr9	StringTie	exon	128162918	128162947	1000	-	.	gene_id "MSTRG.200991"; transcript_id "MSTRG.200991.88"; exon_number "1";
chr9	StringTie	exon	128166257	128166406	1000	-	.	gene_id "MSTRG.200991"; transcript_id "MSTRG.200991.88"; exon_number "2";
chr9	StringTie	exon	128166759	128166880	1000	-	.	gene_id "MSTRG.200991"; transcript_id "MSTRG.200991.88"; exon_number "3";
chr9	StringTie	exon	128167095	128167164	1000	-	.	gene_id "MSTRG.200991"; transcript_id "MSTRG.200991.88"; exon_number "4";
chr9	StringTie	exon	128169052	128169201	1000	-	.	gene_id "MSTRG.200991"; transcript_id "MSTRG.200991.88"; exon_number "5";
chr9	StringTie	exon	128169406	128169519	1000	-	.	gene_id "MSTRG.200991"; transcript_id "MSTRG.200991.88"; exon_number "6";
chr9	StringTie	exon	128170020	128170107	1000	-	.	gene_id "MSTRG.200991"; transcript_id "MSTRG.200991.88"; exon_number "7";
chr9	StringTie	exon	128176351	128176475	1000	-	.	gene_id "MSTRG.200991"; transcript_id "MSTRG.200991.88"; exon_number "8";
chr9	StringTie	exon	128177566	128177763	1000	-	.	gene_id "MSTRG.200991"; transcript_id "MSTRG.200991.88"; exon_number "9";
chr9	StringTie	exon	128178369	128178490	1000	-	.	gene_id "MSTRG.200991"; transcript_id "MSTRG.200991.88"; exon_number "10";
chr9	StringTie	exon	128178709	128179415	1000	-	.	gene_id "MSTRG.200991"; transcript_id "MSTRG.200991.88"; exon_number "11";
chr9	StringTie	exon	128180415	128180523	1000	-	.	gene_id "MSTRG.200991"; transcript_id "MSTRG.200991.88"; exon_number "12";
chr9	StringTie	exon	128180721	128180799	1000	-	.	gene_id "MSTRG.200991"; transcript_id "MSTRG.200991.88"; exon_number "13";
chr9	StringTie	exon	128185547	128185776	1000	-	.	gene_id "MSTRG.200991"; transcript_id "MSTRG.200991.88"; exon_number "14";
chr9	StringTie	exon	128187863	128187934	1000	-	.	gene_id "MSTRG.200991"; transcript_id "MSTRG.200991.88"; exon_number "15";
chr9	StringTie	exon	128190329	128190428	1000	-	.	gene_id "MSTRG.200991"; transcript_id "MSTRG.200991.88"; exon_number "16";
chr9	StringTie	exon	128190688	128190862	1000	-	.	gene_id "MSTRG.200991"; transcript_id "MSTRG.200991.88"; exon_number "17";
chr9	StringTie	exon	128191280	128191344	1000	-	.	gene_id "MSTRG.200991"; transcript_id "MSTRG.200991.88"; exon_number "18";
chr9	StringTie	transcript	128162930	128163926	1000	-	.	gene_id "MSTRG.200991"; transcript_id "MSTRG.200991.89";
chr9	StringTie	exon	128162930	128163778	1000	-	.	gene_id "MSTRG.200991"; transcript_id "MSTRG.200991.89"; exon_number "1";
chr9	StringTie	exon	128163807	128163926	1000	-	.	gene_id "MSTRG.200991"; transcript_id "MSTRG.200991.89"; exon_number "2";
chr9	StringTie	transcript	128149453	128163959	1000	-	.	gene_id "MSTRG.200991"; transcript_id "MSTRG.200991.9";
chr9	StringTie	exon	128149453	128149851	1000	-	.	gene_id "MSTRG.200991"; transcript_id "MSTRG.200991.9"; exon_number "1";
chr9	StringTie	exon	128159751	128159771	1000	-	.	gene_id "MSTRG.200991"; transcript_id "MSTRG.200991.9"; exon_number "2";
chr9	StringTie	exon	128160295	128161873	1000	-	.	gene_id "MSTRG.200991"; transcript_id "MSTRG.200991.9"; exon_number "3";
chr9	StringTie	exon	128163311	128163761	1000	-	.	gene_id "MSTRG.200991"; transcript_id "MSTRG.200991.9"; exon_number "4";
chr9	StringTie	exon	128163802	128163959	1000	-	.	gene_id "MSTRG.200991"; transcript_id "MSTRG.200991.9"; exon_number "5";
chr9	StringTie	transcript	128162935	128191488	1000	-	.	gene_id "MSTRG.200991"; transcript_id "MSTRG.200991.90";
chr9	StringTie	exon	128162935	128162947	1000	-	.	gene_id "MSTRG.200991"; transcript_id "MSTRG.200991.90"; exon_number "1";
chr9	StringTie	exon	128166257	128166406	1000	-	.	gene_id "MSTRG.200991"; transcript_id "MSTRG.200991.90"; exon_number "2";
chr9	StringTie	exon	128166759	128166880	1000	-	.	gene_id "MSTRG.200991"; transcript_id "MSTRG.200991.90"; exon_number "3";
chr9	StringTie	exon	128167095	128167164	1000	-	.	gene_id "MSTRG.200991"; transcript_id "MSTRG.200991.90"; exon_number "4";
chr9	StringTie	exon	128169052	128169201	1000	-	.	gene_id "MSTRG.200991"; transcript_id "MSTRG.200991.90"; exon_number "5";
chr9	StringTie	exon	128169406	128169519	1000	-	.	gene_id "MSTRG.200991"; transcript_id "MSTRG.200991.90"; exon_number "6";
chr9	StringTie	exon	128170020	128170107	1000	-	.	gene_id "MSTRG.200991"; transcript_id "MSTRG.200991.90"; exon_number "7";
chr9	StringTie	exon	128176351	128176475	1000	-	.	gene_id "MSTRG.200991"; transcript_id "MSTRG.200991.90"; exon_number "8";
chr9	StringTie	exon	128177566	128177763	1000	-	.	gene_id "MSTRG.200991"; transcript_id "MSTRG.200991.90"; exon_number "9";
chr9	StringTie	exon	128178369	128178490	1000	-	.	gene_id "MSTRG.200991"; transcript_id "MSTRG.200991.90"; exon_number "10";
chr9	StringTie	exon	128178709	128178952	1000	-	.	gene_id "MSTRG.200991"; transcript_id "MSTRG.200991.90"; exon_number "11";
chr9	StringTie	exon	128179037	128179415	1000	-	.	gene_id "MSTRG.200991"; transcript_id "MSTRG.200991.90"; exon_number "12";
chr9	StringTie	exon	128180415	128180523	1000	-	.	gene_id "MSTRG.200991"; transcript_id "MSTRG.200991.90"; exon_number "13";
chr9	StringTie	exon	128180721	128180814	1000	-	.	gene_id "MSTRG.200991"; transcript_id "MSTRG.200991.90"; exon_number "14";
chr9	StringTie	exon	128185547	128185734	1000	-	.	gene_id "MSTRG.200991"; transcript_id "MSTRG.200991.90"; exon_number "15";
chr9	StringTie	exon	128190724	128190862	1000	-	.	gene_id "MSTRG.200991"; transcript_id "MSTRG.200991.90"; exon_number "16";
chr9	StringTie	exon	128191432	128191488	1000	-	.	gene_id "MSTRG.200991"; transcript_id "MSTRG.200991.90"; exon_number "17";
chr9	StringTie	transcript	128162949	128191639	1000	-	.	gene_id "MSTRG.200991"; transcript_id "MSTRG.200991.91";
chr9	StringTie	exon	128162949	128163495	1000	-	.	gene_id "MSTRG.200991"; transcript_id "MSTRG.200991.91"; exon_number "1";
chr9	StringTie	exon	128166257	128166406	1000	-	.	gene_id "MSTRG.200991"; transcript_id "MSTRG.200991.91"; exon_number "2";
chr9	StringTie	exon	128166759	128166880	1000	-	.	gene_id "MSTRG.200991"; transcript_id "MSTRG.200991.91"; exon_number "3";
chr9	StringTie	exon	128167095	128167164	1000	-	.	gene_id "MSTRG.200991"; transcript_id "MSTRG.200991.91"; exon_number "4";
chr9	StringTie	exon	128169052	128169201	1000	-	.	gene_id "MSTRG.200991"; transcript_id "MSTRG.200991.91"; exon_number "5";
chr9	StringTie	exon	128169406	128169519	1000	-	.	gene_id "MSTRG.200991"; transcript_id "MSTRG.200991.91"; exon_number "6";
chr9	StringTie	exon	128170020	128170107	1000	-	.	gene_id "MSTRG.200991"; transcript_id "MSTRG.200991.91"; exon_number "7";
chr9	StringTie	exon	128176351	128176475	1000	-	.	gene_id "MSTRG.200991"; transcript_id "MSTRG.200991.91"; exon_number "8";
chr9	StringTie	exon	128177566	128177763	1000	-	.	gene_id "MSTRG.200991"; transcript_id "MSTRG.200991.91"; exon_number "9";
chr9	StringTie	exon	128178369	128178490	1000	-	.	gene_id "MSTRG.200991"; transcript_id "MSTRG.200991.91"; exon_number "10";
chr9	StringTie	exon	128178709	128179415	1000	-	.	gene_id "MSTRG.200991"; transcript_id "MSTRG.200991.91"; exon_number "11";
chr9	StringTie	exon	128180415	128180523	1000	-	.	gene_id "MSTRG.200991"; transcript_id "MSTRG.200991.91"; exon_number "12";
chr9	StringTie	exon	128180721	128180814	1000	-	.	gene_id "MSTRG.200991"; transcript_id "MSTRG.200991.91"; exon_number "13";
chr9	StringTie	exon	128185547	128185776	1000	-	.	gene_id "MSTRG.200991"; transcript_id "MSTRG.200991.91"; exon_number "14";
chr9	StringTie	exon	128187863	128187934	1000	-	.	gene_id "MSTRG.200991"; transcript_id "MSTRG.200991.91"; exon_number "15";
chr9	StringTie	exon	128190329	128190444	1000	-	.	gene_id "MSTRG.200991"; transcript_id "MSTRG.200991.91"; exon_number "16";
chr9	StringTie	exon	128190688	128190862	1000	-	.	gene_id "MSTRG.200991"; transcript_id "MSTRG.200991.91"; exon_number "17";
chr9	StringTie	exon	128191432	128191639	1000	-	.	gene_id "MSTRG.200991"; transcript_id "MSTRG.200991.91"; exon_number "18";
chr9	StringTie	transcript	128162949	128163950	1000	-	.	gene_id "MSTRG.200991"; transcript_id "MSTRG.200991.92";
chr9	StringTie	exon	128162949	128163778	1000	-	.	gene_id "MSTRG.200991"; transcript_id "MSTRG.200991.92"; exon_number "1";
chr9	StringTie	exon	128163802	128163950	1000	-	.	gene_id "MSTRG.200991"; transcript_id "MSTRG.200991.92"; exon_number "2";
chr9	StringTie	transcript	128162950	128164364	1000	-	.	gene_id "MSTRG.200991"; transcript_id "MSTRG.200991.93";
chr9	StringTie	exon	128162950	128163685	1000	-	.	gene_id "MSTRG.200991"; transcript_id "MSTRG.200991.93"; exon_number "1";
chr9	StringTie	exon	128163833	128164364	1000	-	.	gene_id "MSTRG.200991"; transcript_id "MSTRG.200991.93"; exon_number "2";
chr9	StringTie	transcript	128162950	128163964	1000	-	.	gene_id "MSTRG.200991"; transcript_id "MSTRG.200991.94";
chr9	StringTie	exon	128162950	128163516	1000	-	.	gene_id "MSTRG.200991"; transcript_id "MSTRG.200991.94"; exon_number "1";
chr9	StringTie	exon	128163753	128163964	1000	-	.	gene_id "MSTRG.200991"; transcript_id "MSTRG.200991.94"; exon_number "2";
chr9	StringTie	transcript	128162952	128163926	1000	-	.	gene_id "MSTRG.200991"; transcript_id "MSTRG.200991.95";
chr9	StringTie	exon	128162952	128163653	1000	-	.	gene_id "MSTRG.200991"; transcript_id "MSTRG.200991.95"; exon_number "1";
chr9	StringTie	exon	128163744	128163926	1000	-	.	gene_id "MSTRG.200991"; transcript_id "MSTRG.200991.95"; exon_number "2";
chr9	StringTie	transcript	128162952	128164001	1000	-	.	gene_id "MSTRG.200991"; transcript_id "MSTRG.200991.96";
chr9	StringTie	exon	128162952	128163528	1000	-	.	gene_id "MSTRG.200991"; transcript_id "MSTRG.200991.96"; exon_number "1";
chr9	StringTie	exon	128163563	128164001	1000	-	.	gene_id "MSTRG.200991"; transcript_id "MSTRG.200991.96"; exon_number "2";
chr9	StringTie	transcript	128162954	128164002	1000	-	.	gene_id "MSTRG.200991"; transcript_id "MSTRG.200991.97";
chr9	StringTie	exon	128162954	128163739	1000	-	.	gene_id "MSTRG.200991"; transcript_id "MSTRG.200991.97"; exon_number "1";
chr9	StringTie	exon	128163762	128164002	1000	-	.	gene_id "MSTRG.200991"; transcript_id "MSTRG.200991.97"; exon_number "2";
chr9	StringTie	transcript	128162954	128163990	1000	-	.	gene_id "MSTRG.200991"; transcript_id "MSTRG.200991.98";
chr9	StringTie	exon	128162954	128163495	1000	-	.	gene_id "MSTRG.200991"; transcript_id "MSTRG.200991.98"; exon_number "1";
chr9	StringTie	exon	128163517	128163698	1000	-	.	gene_id "MSTRG.200991"; transcript_id "MSTRG.200991.98"; exon_number "2";
chr9	StringTie	exon	128163753	128163814	1000	-	.	gene_id "MSTRG.200991"; transcript_id "MSTRG.200991.98"; exon_number "3";
chr9	StringTie	exon	128163860	128163990	1000	-	.	gene_id "MSTRG.200991"; transcript_id "MSTRG.200991.98"; exon_number "4";
chr9	StringTie	transcript	128162955	128163924	1000	-	.	gene_id "MSTRG.200991"; transcript_id "MSTRG.200991.99";
chr9	StringTie	exon	128162955	128163611	1000	-	.	gene_id "MSTRG.200991"; transcript_id "MSTRG.200991.99"; exon_number "1";
chr9	StringTie	exon	128163645	128163924	1000	-	.	gene_id "MSTRG.200991"; transcript_id "MSTRG.200991.99"; exon_number "2";
chr9	StringTie	transcript	128165894	128166881	1000	+	.	gene_id "MSTRG.200992"; transcript_id "MSTRG.200992.1";
chr9	StringTie	exon	128165894	128166385	1000	+	.	gene_id "MSTRG.200992"; transcript_id "MSTRG.200992.1"; exon_number "1";
chr9	StringTie	exon	128166765	128166881	1000	+	.	gene_id "MSTRG.200992"; transcript_id "MSTRG.200992.1"; exon_number "2";
chr9	StringTie	transcript	128166163	128180150	1000	+	.	gene_id "MSTRG.200992"; transcript_id "MSTRG.200992.2";
chr9	StringTie	exon	128166163	128166366	1000	+	.	gene_id "MSTRG.200992"; transcript_id "MSTRG.200992.2"; exon_number "1";
chr9	StringTie	exon	128167118	128167151	1000	+	.	gene_id "MSTRG.200992"; transcript_id "MSTRG.200992.2"; exon_number "2";
chr9	StringTie	exon	128178830	128178914	1000	+	.	gene_id "MSTRG.200992"; transcript_id "MSTRG.200992.2"; exon_number "3";
chr9	StringTie	exon	128179161	128179301	1000	+	.	gene_id "MSTRG.200992"; transcript_id "MSTRG.200992.2"; exon_number "4";
chr9	StringTie	exon	128180045	128180150	1000	+	.	gene_id "MSTRG.200992"; transcript_id "MSTRG.200992.2"; exon_number "5";
chr9	StringTie	transcript	128176276	128179409	1000	+	.	gene_id "MSTRG.200992"; transcript_id "MSTRG.200992.3";
chr9	StringTie	exon	128176276	128176460	1000	+	.	gene_id "MSTRG.200992"; transcript_id "MSTRG.200992.3"; exon_number "1";
chr9	StringTie	exon	128178733	128178920	1000	+	.	gene_id "MSTRG.200992"; transcript_id "MSTRG.200992.3"; exon_number "2";
chr9	StringTie	exon	128179161	128179281	1000	+	.	gene_id "MSTRG.200992"; transcript_id "MSTRG.200992.3"; exon_number "3";
chr9	StringTie	exon	128179309	128179409	1000	+	.	gene_id "MSTRG.200992"; transcript_id "MSTRG.200992.3"; exon_number "4";
chr9	StringTie	transcript	128176402	128179405	1000	+	.	gene_id "MSTRG.200992"; transcript_id "MSTRG.200992.4";
chr9	StringTie	exon	128176402	128176450	1000	+	.	gene_id "MSTRG.200992"; transcript_id "MSTRG.200992.4"; exon_number "1";
chr9	StringTie	exon	128178814	128179281	1000	+	.	gene_id "MSTRG.200992"; transcript_id "MSTRG.200992.4"; exon_number "2";
chr9	StringTie	exon	128179309	128179405	1000	+	.	gene_id "MSTRG.200992"; transcript_id "MSTRG.200992.4"; exon_number "3";
chr9	StringTie	transcript	128177607	128180524	1000	+	.	gene_id "MSTRG.200992"; transcript_id "MSTRG.200992.5";
chr9	StringTie	exon	128177607	128177731	1000	+	.	gene_id "MSTRG.200992"; transcript_id "MSTRG.200992.5"; exon_number "1";
chr9	StringTie	exon	128178733	128178914	1000	+	.	gene_id "MSTRG.200992"; transcript_id "MSTRG.200992.5"; exon_number "2";
chr9	StringTie	exon	128179161	128179389	1000	+	.	gene_id "MSTRG.200992"; transcript_id "MSTRG.200992.5"; exon_number "3";
chr9	StringTie	exon	128180476	128180524	1000	+	.	gene_id "MSTRG.200992"; transcript_id "MSTRG.200992.5"; exon_number "4";
chr9	StringTie	transcript	128203379	128255244	1000	+	.	gene_id "MSTRG.200993"; transcript_id "ENST00000341179"; gene_name "DNM1"; ref_gene_id "ENSG00000106976";
chr9	StringTie	exon	128203379	128203631	1000	+	.	gene_id "MSTRG.200993"; transcript_id "ENST00000341179"; exon_number "1"; gene_name "DNM1"; ref_gene_id "ENSG00000106976";
chr9	StringTie	exon	128218231	128218304	1000	+	.	gene_id "MSTRG.200993"; transcript_id "ENST00000341179"; exon_number "2"; gene_name "DNM1"; ref_gene_id "ENSG00000106976";
chr9	StringTie	exon	128218582	128218731	1000	+	.	gene_id "MSTRG.200993"; transcript_id "ENST00000341179"; exon_number "3"; gene_name "DNM1"; ref_gene_id "ENSG00000106976";
chr9	StringTie	exon	128219049	128219252	1000	+	.	gene_id "MSTRG.200993"; transcript_id "ENST00000341179"; exon_number "4"; gene_name "DNM1"; ref_gene_id "ENSG00000106976";
chr9	StringTie	exon	128219988	128220086	1000	+	.	gene_id "MSTRG.200993"; transcript_id "ENST00000341179"; exon_number "5"; gene_name "DNM1"; ref_gene_id "ENSG00000106976";
chr9	StringTie	exon	128220181	128220341	1000	+	.	gene_id "MSTRG.200993"; transcript_id "ENST00000341179"; exon_number "6"; gene_name "DNM1"; ref_gene_id "ENSG00000106976";
chr9	StringTie	exon	128222197	128222339	1000	+	.	gene_id "MSTRG.200993"; transcript_id "ENST00000341179"; exon_number "7"; gene_name "DNM1"; ref_gene_id "ENSG00000106976";
chr9	StringTie	exon	128222461	128222596	1000	+	.	gene_id "MSTRG.200993"; transcript_id "ENST00000341179"; exon_number "8"; gene_name "DNM1"; ref_gene_id "ENSG00000106976";
chr9	StringTie	exon	128222793	128222860	1000	+	.	gene_id "MSTRG.200993"; transcript_id "ENST00000341179"; exon_number "9"; gene_name "DNM1"; ref_gene_id "ENSG00000106976";
chr9	StringTie	exon	128224251	128224389	1000	+	.	gene_id "MSTRG.200993"; transcript_id "ENST00000341179"; exon_number "10"; gene_name "DNM1"; ref_gene_id "ENSG00000106976";
chr9	StringTie	exon	128234021	128234107	1000	+	.	gene_id "MSTRG.200993"; transcript_id "ENST00000341179"; exon_number "11"; gene_name "DNM1"; ref_gene_id "ENSG00000106976";
chr9	StringTie	exon	128239445	128239515	1000	+	.	gene_id "MSTRG.200993"; transcript_id "ENST00000341179"; exon_number "12"; gene_name "DNM1"; ref_gene_id "ENSG00000106976";
chr9	StringTie	exon	128239728	128239779	1000	+	.	gene_id "MSTRG.200993"; transcript_id "ENST00000341179"; exon_number "13"; gene_name "DNM1"; ref_gene_id "ENSG00000106976";
chr9	StringTie	exon	128239985	128239996	1000	+	.	gene_id "MSTRG.200993"; transcript_id "ENST00000341179"; exon_number "14"; gene_name "DNM1"; ref_gene_id "ENSG00000106976";
chr9	StringTie	exon	128242232	128242345	1000	+	.	gene_id "MSTRG.200993"; transcript_id "ENST00000341179"; exon_number "15"; gene_name "DNM1"; ref_gene_id "ENSG00000106976";
chr9	StringTie	exon	128246394	128246503	1000	+	.	gene_id "MSTRG.200993"; transcript_id "ENST00000341179"; exon_number "16"; gene_name "DNM1"; ref_gene_id "ENSG00000106976";
chr9	StringTie	exon	128247375	128247486	1000	+	.	gene_id "MSTRG.200993"; transcript_id "ENST00000341179"; exon_number "17"; gene_name "DNM1"; ref_gene_id "ENSG00000106976";
chr9	StringTie	exon	128247924	128247935	1000	+	.	gene_id "MSTRG.200993"; transcript_id "ENST00000341179"; exon_number "18"; gene_name "DNM1"; ref_gene_id "ENSG00000106976";
chr9	StringTie	exon	128248583	128248753	1000	+	.	gene_id "MSTRG.200993"; transcript_id "ENST00000341179"; exon_number "19"; gene_name "DNM1"; ref_gene_id "ENSG00000106976";
chr9	StringTie	exon	128250115	128250356	1000	+	.	gene_id "MSTRG.200993"; transcript_id "ENST00000341179"; exon_number "20"; gene_name "DNM1"; ref_gene_id "ENSG00000106976";
chr9	StringTie	exon	128250725	128250940	1000	+	.	gene_id "MSTRG.200993"; transcript_id "ENST00000341179"; exon_number "21"; gene_name "DNM1"; ref_gene_id "ENSG00000106976";
chr9	StringTie	exon	128253101	128253137	1000	+	.	gene_id "MSTRG.200993"; transcript_id "ENST00000341179"; exon_number "22"; gene_name "DNM1"; ref_gene_id "ENSG00000106976";
chr9	StringTie	exon	128254654	128255244	1000	+	.	gene_id "MSTRG.200993"; transcript_id "ENST00000341179"; exon_number "23"; gene_name "DNM1"; ref_gene_id "ENSG00000106976";
chr9	StringTie	transcript	128203352	128255244	1000	+	.	gene_id "MSTRG.200993"; transcript_id "ENST00000372923"; gene_name "DNM1"; ref_gene_id "ENSG00000106976";
chr9	StringTie	exon	128203352	128203631	1000	+	.	gene_id "MSTRG.200993"; transcript_id "ENST00000372923"; exon_number "1"; gene_name "DNM1"; ref_gene_id "ENSG00000106976";
chr9	StringTie	exon	128218231	128218304	1000	+	.	gene_id "MSTRG.200993"; transcript_id "ENST00000372923"; exon_number "2"; gene_name "DNM1"; ref_gene_id "ENSG00000106976";
chr9	StringTie	exon	128218582	128218731	1000	+	.	gene_id "MSTRG.200993"; transcript_id "ENST00000372923"; exon_number "3"; gene_name "DNM1"; ref_gene_id "ENSG00000106976";
chr9	StringTie	exon	128219049	128219252	1000	+	.	gene_id "MSTRG.200993"; transcript_id "ENST00000372923"; exon_number "4"; gene_name "DNM1"; ref_gene_id "ENSG00000106976";
chr9	StringTie	exon	128219988	128220086	1000	+	.	gene_id "MSTRG.200993"; transcript_id "ENST00000372923"; exon_number "5"; gene_name "DNM1"; ref_gene_id "ENSG00000106976";
chr9	StringTie	exon	128220181	128220341	1000	+	.	gene_id "MSTRG.200993"; transcript_id "ENST00000372923"; exon_number "6"; gene_name "DNM1"; ref_gene_id "ENSG00000106976";
chr9	StringTie	exon	128222197	128222339	1000	+	.	gene_id "MSTRG.200993"; transcript_id "ENST00000372923"; exon_number "7"; gene_name "DNM1"; ref_gene_id "ENSG00000106976";
chr9	StringTie	exon	128222461	128222596	1000	+	.	gene_id "MSTRG.200993"; transcript_id "ENST00000372923"; exon_number "8"; gene_name "DNM1"; ref_gene_id "ENSG00000106976";
chr9	StringTie	exon	128222793	128222860	1000	+	.	gene_id "MSTRG.200993"; transcript_id "ENST00000372923"; exon_number "9"; gene_name "DNM1"; ref_gene_id "ENSG00000106976";
chr9	StringTie	exon	128224251	128224389	1000	+	.	gene_id "MSTRG.200993"; transcript_id "ENST00000372923"; exon_number "10"; gene_name "DNM1"; ref_gene_id "ENSG00000106976";
chr9	StringTie	exon	128234021	128234107	1000	+	.	gene_id "MSTRG.200993"; transcript_id "ENST00000372923"; exon_number "11"; gene_name "DNM1"; ref_gene_id "ENSG00000106976";
chr9	StringTie	exon	128239445	128239515	1000	+	.	gene_id "MSTRG.200993"; transcript_id "ENST00000372923"; exon_number "12"; gene_name "DNM1"; ref_gene_id "ENSG00000106976";
chr9	StringTie	exon	128239728	128239779	1000	+	.	gene_id "MSTRG.200993"; transcript_id "ENST00000372923"; exon_number "13"; gene_name "DNM1"; ref_gene_id "ENSG00000106976";
chr9	StringTie	exon	128239985	128239996	1000	+	.	gene_id "MSTRG.200993"; transcript_id "ENST00000372923"; exon_number "14"; gene_name "DNM1"; ref_gene_id "ENSG00000106976";
chr9	StringTie	exon	128242232	128242345	1000	+	.	gene_id "MSTRG.200993"; transcript_id "ENST00000372923"; exon_number "15"; gene_name "DNM1"; ref_gene_id "ENSG00000106976";
chr9	StringTie	exon	128246394	128246503	1000	+	.	gene_id "MSTRG.200993"; transcript_id "ENST00000372923"; exon_number "16"; gene_name "DNM1"; ref_gene_id "ENSG00000106976";
chr9	StringTie	exon	128247375	128247486	1000	+	.	gene_id "MSTRG.200993"; transcript_id "ENST00000372923"; exon_number "17"; gene_name "DNM1"; ref_gene_id "ENSG00000106976";
chr9	StringTie	exon	128247924	128247935	1000	+	.	gene_id "MSTRG.200993"; transcript_id "ENST00000372923"; exon_number "18"; gene_name "DNM1"; ref_gene_id "ENSG00000106976";
chr9	StringTie	exon	128248583	128248753	1000	+	.	gene_id "MSTRG.200993"; transcript_id "ENST00000372923"; exon_number "19"; gene_name "DNM1"; ref_gene_id "ENSG00000106976";
chr9	StringTie	exon	128250115	128250356	1000	+	.	gene_id "MSTRG.200993"; transcript_id "ENST00000372923"; exon_number "20"; gene_name "DNM1"; ref_gene_id "ENSG00000106976";
chr9	StringTie	exon	128250725	128250940	1000	+	.	gene_id "MSTRG.200993"; transcript_id "ENST00000372923"; exon_number "21"; gene_name "DNM1"; ref_gene_id "ENSG00000106976";
chr9	StringTie	exon	128254654	128255244	1000	+	.	gene_id "MSTRG.200993"; transcript_id "ENST00000372923"; exon_number "22"; gene_name "DNM1"; ref_gene_id "ENSG00000106976";
chr9	StringTie	transcript	128203388	128255244	1000	+	.	gene_id "MSTRG.200993"; transcript_id "ENST00000393594"; gene_name "DNM1"; ref_gene_id "ENSG00000106976";
chr9	StringTie	exon	128203388	128203631	1000	+	.	gene_id "MSTRG.200993"; transcript_id "ENST00000393594"; exon_number "1"; gene_name "DNM1"; ref_gene_id "ENSG00000106976";
chr9	StringTie	exon	128218231	128218304	1000	+	.	gene_id "MSTRG.200993"; transcript_id "ENST00000393594"; exon_number "2"; gene_name "DNM1"; ref_gene_id "ENSG00000106976";
chr9	StringTie	exon	128218582	128218731	1000	+	.	gene_id "MSTRG.200993"; transcript_id "ENST00000393594"; exon_number "3"; gene_name "DNM1"; ref_gene_id "ENSG00000106976";
chr9	StringTie	exon	128219049	128219252	1000	+	.	gene_id "MSTRG.200993"; transcript_id "ENST00000393594"; exon_number "4"; gene_name "DNM1"; ref_gene_id "ENSG00000106976";
chr9	StringTie	exon	128219988	128220086	1000	+	.	gene_id "MSTRG.200993"; transcript_id "ENST00000393594"; exon_number "5"; gene_name "DNM1"; ref_gene_id "ENSG00000106976";
chr9	StringTie	exon	128220181	128220341	1000	+	.	gene_id "MSTRG.200993"; transcript_id "ENST00000393594"; exon_number "6"; gene_name "DNM1"; ref_gene_id "ENSG00000106976";
chr9	StringTie	exon	128222197	128222339	1000	+	.	gene_id "MSTRG.200993"; transcript_id "ENST00000393594"; exon_number "7"; gene_name "DNM1"; ref_gene_id "ENSG00000106976";
chr9	StringTie	exon	128222461	128222596	1000	+	.	gene_id "MSTRG.200993"; transcript_id "ENST00000393594"; exon_number "8"; gene_name "DNM1"; ref_gene_id "ENSG00000106976";
chr9	StringTie	exon	128222793	128222860	1000	+	.	gene_id "MSTRG.200993"; transcript_id "ENST00000393594"; exon_number "9"; gene_name "DNM1"; ref_gene_id "ENSG00000106976";
chr9	StringTie	exon	128226035	128226173	1000	+	.	gene_id "MSTRG.200993"; transcript_id "ENST00000393594"; exon_number "10"; gene_name "DNM1"; ref_gene_id "ENSG00000106976";
chr9	StringTie	exon	128234021	128234107	1000	+	.	gene_id "MSTRG.200993"; transcript_id "ENST00000393594"; exon_number "11"; gene_name "DNM1"; ref_gene_id "ENSG00000106976";
chr9	StringTie	exon	128239445	128239515	1000	+	.	gene_id "MSTRG.200993"; transcript_id "ENST00000393594"; exon_number "12"; gene_name "DNM1"; ref_gene_id "ENSG00000106976";
chr9	StringTie	exon	128239728	128239779	1000	+	.	gene_id "MSTRG.200993"; transcript_id "ENST00000393594"; exon_number "13"; gene_name "DNM1"; ref_gene_id "ENSG00000106976";
chr9	StringTie	exon	128239985	128239996	1000	+	.	gene_id "MSTRG.200993"; transcript_id "ENST00000393594"; exon_number "14"; gene_name "DNM1"; ref_gene_id "ENSG00000106976";
chr9	StringTie	exon	128242232	128242345	1000	+	.	gene_id "MSTRG.200993"; transcript_id "ENST00000393594"; exon_number "15"; gene_name "DNM1"; ref_gene_id "ENSG00000106976";
chr9	StringTie	exon	128246394	128246503	1000	+	.	gene_id "MSTRG.200993"; transcript_id "ENST00000393594"; exon_number "16"; gene_name "DNM1"; ref_gene_id "ENSG00000106976";
chr9	StringTie	exon	128247375	128247486	1000	+	.	gene_id "MSTRG.200993"; transcript_id "ENST00000393594"; exon_number "17"; gene_name "DNM1"; ref_gene_id "ENSG00000106976";
chr9	StringTie	exon	128247924	128247935	1000	+	.	gene_id "MSTRG.200993"; transcript_id "ENST00000393594"; exon_number "18"; gene_name "DNM1"; ref_gene_id "ENSG00000106976";
chr9	StringTie	exon	128248583	128248753	1000	+	.	gene_id "MSTRG.200993"; transcript_id "ENST00000393594"; exon_number "19"; gene_name "DNM1"; ref_gene_id "ENSG00000106976";
chr9	StringTie	exon	128250115	128250356	1000	+	.	gene_id "MSTRG.200993"; transcript_id "ENST00000393594"; exon_number "20"; gene_name "DNM1"; ref_gene_id "ENSG00000106976";
chr9	StringTie	exon	128250725	128250940	1000	+	.	gene_id "MSTRG.200993"; transcript_id "ENST00000393594"; exon_number "21"; gene_name "DNM1"; ref_gene_id "ENSG00000106976";
chr9	StringTie	exon	128253101	128253137	1000	+	.	gene_id "MSTRG.200993"; transcript_id "ENST00000393594"; exon_number "22"; gene_name "DNM1"; ref_gene_id "ENSG00000106976";
chr9	StringTie	exon	128254654	128255244	1000	+	.	gene_id "MSTRG.200993"; transcript_id "ENST00000393594"; exon_number "23"; gene_name "DNM1"; ref_gene_id "ENSG00000106976";
chr9	StringTie	transcript	128218269	128251244	1000	+	.	gene_id "MSTRG.200993"; transcript_id "ENST00000441149"; gene_name "DNM1"; ref_gene_id "ENSG00000106976";
chr9	StringTie	exon	128218269	128218304	1000	+	.	gene_id "MSTRG.200993"; transcript_id "ENST00000441149"; exon_number "1"; gene_name "DNM1"; ref_gene_id "ENSG00000106976";
chr9	StringTie	exon	128218582	128218731	1000	+	.	gene_id "MSTRG.200993"; transcript_id "ENST00000441149"; exon_number "2"; gene_name "DNM1"; ref_gene_id "ENSG00000106976";
chr9	StringTie	exon	128219049	128219252	1000	+	.	gene_id "MSTRG.200993"; transcript_id "ENST00000441149"; exon_number "3"; gene_name "DNM1"; ref_gene_id "ENSG00000106976";
chr9	StringTie	exon	128219988	128220086	1000	+	.	gene_id "MSTRG.200993"; transcript_id "ENST00000441149"; exon_number "4"; gene_name "DNM1"; ref_gene_id "ENSG00000106976";
chr9	StringTie	exon	128220181	128220341	1000	+	.	gene_id "MSTRG.200993"; transcript_id "ENST00000441149"; exon_number "5"; gene_name "DNM1"; ref_gene_id "ENSG00000106976";
chr9	StringTie	exon	128222197	128222339	1000	+	.	gene_id "MSTRG.200993"; transcript_id "ENST00000441149"; exon_number "6"; gene_name "DNM1"; ref_gene_id "ENSG00000106976";
chr9	StringTie	exon	128222461	128222596	1000	+	.	gene_id "MSTRG.200993"; transcript_id "ENST00000441149"; exon_number "7"; gene_name "DNM1"; ref_gene_id "ENSG00000106976";
chr9	StringTie	exon	128222793	128222860	1000	+	.	gene_id "MSTRG.200993"; transcript_id "ENST00000441149"; exon_number "8"; gene_name "DNM1"; ref_gene_id "ENSG00000106976";
chr9	StringTie	exon	128224251	128224389	1000	+	.	gene_id "MSTRG.200993"; transcript_id "ENST00000441149"; exon_number "9"; gene_name "DNM1"; ref_gene_id "ENSG00000106976";
chr9	StringTie	exon	128234021	128234107	1000	+	.	gene_id "MSTRG.200993"; transcript_id "ENST00000441149"; exon_number "10"; gene_name "DNM1"; ref_gene_id "ENSG00000106976";
chr9	StringTie	exon	128239445	128239515	1000	+	.	gene_id "MSTRG.200993"; transcript_id "ENST00000441149"; exon_number "11"; gene_name "DNM1"; ref_gene_id "ENSG00000106976";
chr9	StringTie	exon	128239728	128239779	1000	+	.	gene_id "MSTRG.200993"; transcript_id "ENST00000441149"; exon_number "12"; gene_name "DNM1"; ref_gene_id "ENSG00000106976";
chr9	StringTie	exon	128239985	128239996	1000	+	.	gene_id "MSTRG.200993"; transcript_id "ENST00000441149"; exon_number "13"; gene_name "DNM1"; ref_gene_id "ENSG00000106976";
chr9	StringTie	exon	128242232	128242345	1000	+	.	gene_id "MSTRG.200993"; transcript_id "ENST00000441149"; exon_number "14"; gene_name "DNM1"; ref_gene_id "ENSG00000106976";
chr9	StringTie	exon	128246394	128246503	1000	+	.	gene_id "MSTRG.200993"; transcript_id "ENST00000441149"; exon_number "15"; gene_name "DNM1"; ref_gene_id "ENSG00000106976";
chr9	StringTie	exon	128247375	128247486	1000	+	.	gene_id "MSTRG.200993"; transcript_id "ENST00000441149"; exon_number "16"; gene_name "DNM1"; ref_gene_id "ENSG00000106976";
chr9	StringTie	exon	128247924	128248753	1000	+	.	gene_id "MSTRG.200993"; transcript_id "ENST00000441149"; exon_number "17"; gene_name "DNM1"; ref_gene_id "ENSG00000106976";
chr9	StringTie	exon	128250115	128250356	1000	+	.	gene_id "MSTRG.200993"; transcript_id "ENST00000441149"; exon_number "18"; gene_name "DNM1"; ref_gene_id "ENSG00000106976";
chr9	StringTie	exon	128250725	128251244	1000	+	.	gene_id "MSTRG.200993"; transcript_id "ENST00000441149"; exon_number "19"; gene_name "DNM1"; ref_gene_id "ENSG00000106976";
chr9	StringTie	transcript	128233564	128246471	1000	+	.	gene_id "MSTRG.200993"; transcript_id "ENST00000463998"; gene_name "DNM1"; ref_gene_id "ENSG00000106976";
chr9	StringTie	exon	128233564	128234107	1000	+	.	gene_id "MSTRG.200993"; transcript_id "ENST00000463998"; exon_number "1"; gene_name "DNM1"; ref_gene_id "ENSG00000106976";
chr9	StringTie	exon	128239445	128239515	1000	+	.	gene_id "MSTRG.200993"; transcript_id "ENST00000463998"; exon_number "2"; gene_name "DNM1"; ref_gene_id "ENSG00000106976";
chr9	StringTie	exon	128239728	128239779	1000	+	.	gene_id "MSTRG.200993"; transcript_id "ENST00000463998"; exon_number "3"; gene_name "DNM1"; ref_gene_id "ENSG00000106976";
chr9	StringTie	exon	128239985	128239996	1000	+	.	gene_id "MSTRG.200993"; transcript_id "ENST00000463998"; exon_number "4"; gene_name "DNM1"; ref_gene_id "ENSG00000106976";
chr9	StringTie	exon	128242232	128242345	1000	+	.	gene_id "MSTRG.200993"; transcript_id "ENST00000463998"; exon_number "5"; gene_name "DNM1"; ref_gene_id "ENSG00000106976";
chr9	StringTie	exon	128246394	128246471	1000	+	.	gene_id "MSTRG.200993"; transcript_id "ENST00000463998"; exon_number "6"; gene_name "DNM1"; ref_gene_id "ENSG00000106976";
chr9	StringTie	transcript	128203379	128254055	1000	+	.	gene_id "MSTRG.200993"; transcript_id "ENST00000475805"; gene_name "DNM1"; ref_gene_id "ENSG00000106976";
chr9	StringTie	exon	128203379	128203631	1000	+	.	gene_id "MSTRG.200993"; transcript_id "ENST00000475805"; exon_number "1"; gene_name "DNM1"; ref_gene_id "ENSG00000106976";
chr9	StringTie	exon	128218231	128218304	1000	+	.	gene_id "MSTRG.200993"; transcript_id "ENST00000475805"; exon_number "2"; gene_name "DNM1"; ref_gene_id "ENSG00000106976";
chr9	StringTie	exon	128218582	128218731	1000	+	.	gene_id "MSTRG.200993"; transcript_id "ENST00000475805"; exon_number "3"; gene_name "DNM1"; ref_gene_id "ENSG00000106976";
chr9	StringTie	exon	128219049	128219252	1000	+	.	gene_id "MSTRG.200993"; transcript_id "ENST00000475805"; exon_number "4"; gene_name "DNM1"; ref_gene_id "ENSG00000106976";
chr9	StringTie	exon	128219988	128220086	1000	+	.	gene_id "MSTRG.200993"; transcript_id "ENST00000475805"; exon_number "5"; gene_name "DNM1"; ref_gene_id "ENSG00000106976";
chr9	StringTie	exon	128220181	128220341	1000	+	.	gene_id "MSTRG.200993"; transcript_id "ENST00000475805"; exon_number "6"; gene_name "DNM1"; ref_gene_id "ENSG00000106976";
chr9	StringTie	exon	128222197	128222339	1000	+	.	gene_id "MSTRG.200993"; transcript_id "ENST00000475805"; exon_number "7"; gene_name "DNM1"; ref_gene_id "ENSG00000106976";
chr9	StringTie	exon	128222461	128222596	1000	+	.	gene_id "MSTRG.200993"; transcript_id "ENST00000475805"; exon_number "8"; gene_name "DNM1"; ref_gene_id "ENSG00000106976";
chr9	StringTie	exon	128222793	128222860	1000	+	.	gene_id "MSTRG.200993"; transcript_id "ENST00000475805"; exon_number "9"; gene_name "DNM1"; ref_gene_id "ENSG00000106976";
chr9	StringTie	exon	128226035	128226173	1000	+	.	gene_id "MSTRG.200993"; transcript_id "ENST00000475805"; exon_number "10"; gene_name "DNM1"; ref_gene_id "ENSG00000106976";
chr9	StringTie	exon	128234021	128234107	1000	+	.	gene_id "MSTRG.200993"; transcript_id "ENST00000475805"; exon_number "11"; gene_name "DNM1"; ref_gene_id "ENSG00000106976";
chr9	StringTie	exon	128239445	128239515	1000	+	.	gene_id "MSTRG.200993"; transcript_id "ENST00000475805"; exon_number "12"; gene_name "DNM1"; ref_gene_id "ENSG00000106976";
chr9	StringTie	exon	128239728	128239779	1000	+	.	gene_id "MSTRG.200993"; transcript_id "ENST00000475805"; exon_number "13"; gene_name "DNM1"; ref_gene_id "ENSG00000106976";
chr9	StringTie	exon	128239985	128239996	1000	+	.	gene_id "MSTRG.200993"; transcript_id "ENST00000475805"; exon_number "14"; gene_name "DNM1"; ref_gene_id "ENSG00000106976";
chr9	StringTie	exon	128242232	128242345	1000	+	.	gene_id "MSTRG.200993"; transcript_id "ENST00000475805"; exon_number "15"; gene_name "DNM1"; ref_gene_id "ENSG00000106976";
chr9	StringTie	exon	128246394	128246503	1000	+	.	gene_id "MSTRG.200993"; transcript_id "ENST00000475805"; exon_number "16"; gene_name "DNM1"; ref_gene_id "ENSG00000106976";
chr9	StringTie	exon	128247375	128247486	1000	+	.	gene_id "MSTRG.200993"; transcript_id "ENST00000475805"; exon_number "17"; gene_name "DNM1"; ref_gene_id "ENSG00000106976";
chr9	StringTie	exon	128247924	128247935	1000	+	.	gene_id "MSTRG.200993"; transcript_id "ENST00000475805"; exon_number "18"; gene_name "DNM1"; ref_gene_id "ENSG00000106976";
chr9	StringTie	exon	128248583	128248753	1000	+	.	gene_id "MSTRG.200993"; transcript_id "ENST00000475805"; exon_number "19"; gene_name "DNM1"; ref_gene_id "ENSG00000106976";
chr9	StringTie	exon	128250115	128250356	1000	+	.	gene_id "MSTRG.200993"; transcript_id "ENST00000475805"; exon_number "20"; gene_name "DNM1"; ref_gene_id "ENSG00000106976";
chr9	StringTie	exon	128250725	128250940	1000	+	.	gene_id "MSTRG.200993"; transcript_id "ENST00000475805"; exon_number "21"; gene_name "DNM1"; ref_gene_id "ENSG00000106976";
chr9	StringTie	exon	128253101	128253137	1000	+	.	gene_id "MSTRG.200993"; transcript_id "ENST00000475805"; exon_number "22"; gene_name "DNM1"; ref_gene_id "ENSG00000106976";
chr9	StringTie	exon	128254009	128254055	1000	+	.	gene_id "MSTRG.200993"; transcript_id "ENST00000475805"; exon_number "23"; gene_name "DNM1"; ref_gene_id "ENSG00000106976";
chr9	StringTie	transcript	128222529	128242267	1000	+	.	gene_id "MSTRG.200993"; transcript_id "ENST00000482638"; gene_name "DNM1"; ref_gene_id "ENSG00000106976";
chr9	StringTie	exon	128222529	128222596	1000	+	.	gene_id "MSTRG.200993"; transcript_id "ENST00000482638"; exon_number "1"; gene_name "DNM1"; ref_gene_id "ENSG00000106976";
chr9	StringTie	exon	128222793	128222860	1000	+	.	gene_id "MSTRG.200993"; transcript_id "ENST00000482638"; exon_number "2"; gene_name "DNM1"; ref_gene_id "ENSG00000106976";
chr9	StringTie	exon	128226035	128226173	1000	+	.	gene_id "MSTRG.200993"; transcript_id "ENST00000482638"; exon_number "3"; gene_name "DNM1"; ref_gene_id "ENSG00000106976";
chr9	StringTie	exon	128231986	128232124	1000	+	.	gene_id "MSTRG.200993"; transcript_id "ENST00000482638"; exon_number "4"; gene_name "DNM1"; ref_gene_id "ENSG00000106976";
chr9	StringTie	exon	128234021	128234107	1000	+	.	gene_id "MSTRG.200993"; transcript_id "ENST00000482638"; exon_number "5"; gene_name "DNM1"; ref_gene_id "ENSG00000106976";
chr9	StringTie	exon	128239445	128239515	1000	+	.	gene_id "MSTRG.200993"; transcript_id "ENST00000482638"; exon_number "6"; gene_name "DNM1"; ref_gene_id "ENSG00000106976";
chr9	StringTie	exon	128239728	128239779	1000	+	.	gene_id "MSTRG.200993"; transcript_id "ENST00000482638"; exon_number "7"; gene_name "DNM1"; ref_gene_id "ENSG00000106976";
chr9	StringTie	exon	128239985	128239996	1000	+	.	gene_id "MSTRG.200993"; transcript_id "ENST00000482638"; exon_number "8"; gene_name "DNM1"; ref_gene_id "ENSG00000106976";
chr9	StringTie	exon	128242232	128242267	1000	+	.	gene_id "MSTRG.200993"; transcript_id "ENST00000482638"; exon_number "9"; gene_name "DNM1"; ref_gene_id "ENSG00000106976";
chr9	StringTie	transcript	128203415	128255244	1000	+	.	gene_id "MSTRG.200993"; transcript_id "ENST00000486160"; gene_name "DNM1"; ref_gene_id "ENSG00000106976";
chr9	StringTie	exon	128203415	128203631	1000	+	.	gene_id "MSTRG.200993"; transcript_id "ENST00000486160"; exon_number "1"; gene_name "DNM1"; ref_gene_id "ENSG00000106976";
chr9	StringTie	exon	128218231	128218304	1000	+	.	gene_id "MSTRG.200993"; transcript_id "ENST00000486160"; exon_number "2"; gene_name "DNM1"; ref_gene_id "ENSG00000106976";
chr9	StringTie	exon	128218582	128218731	1000	+	.	gene_id "MSTRG.200993"; transcript_id "ENST00000486160"; exon_number "3"; gene_name "DNM1"; ref_gene_id "ENSG00000106976";
chr9	StringTie	exon	128219049	128219252	1000	+	.	gene_id "MSTRG.200993"; transcript_id "ENST00000486160"; exon_number "4"; gene_name "DNM1"; ref_gene_id "ENSG00000106976";
chr9	StringTie	exon	128219988	128220086	1000	+	.	gene_id "MSTRG.200993"; transcript_id "ENST00000486160"; exon_number "5"; gene_name "DNM1"; ref_gene_id "ENSG00000106976";
chr9	StringTie	exon	128220181	128220341	1000	+	.	gene_id "MSTRG.200993"; transcript_id "ENST00000486160"; exon_number "6"; gene_name "DNM1"; ref_gene_id "ENSG00000106976";
chr9	StringTie	exon	128222197	128222339	1000	+	.	gene_id "MSTRG.200993"; transcript_id "ENST00000486160"; exon_number "7"; gene_name "DNM1"; ref_gene_id "ENSG00000106976";
chr9	StringTie	exon	128222461	128222596	1000	+	.	gene_id "MSTRG.200993"; transcript_id "ENST00000486160"; exon_number "8"; gene_name "DNM1"; ref_gene_id "ENSG00000106976";
chr9	StringTie	exon	128222793	128222860	1000	+	.	gene_id "MSTRG.200993"; transcript_id "ENST00000486160"; exon_number "9"; gene_name "DNM1"; ref_gene_id "ENSG00000106976";
chr9	StringTie	exon	128226035	128226173	1000	+	.	gene_id "MSTRG.200993"; transcript_id "ENST00000486160"; exon_number "10"; gene_name "DNM1"; ref_gene_id "ENSG00000106976";
chr9	StringTie	exon	128234021	128234107	1000	+	.	gene_id "MSTRG.200993"; transcript_id "ENST00000486160"; exon_number "11"; gene_name "DNM1"; ref_gene_id "ENSG00000106976";
chr9	StringTie	exon	128239445	128239515	1000	+	.	gene_id "MSTRG.200993"; transcript_id "ENST00000486160"; exon_number "12"; gene_name "DNM1"; ref_gene_id "ENSG00000106976";
chr9	StringTie	exon	128239728	128239779	1000	+	.	gene_id "MSTRG.200993"; transcript_id "ENST00000486160"; exon_number "13"; gene_name "DNM1"; ref_gene_id "ENSG00000106976";
chr9	StringTie	exon	128239985	128239996	1000	+	.	gene_id "MSTRG.200993"; transcript_id "ENST00000486160"; exon_number "14"; gene_name "DNM1"; ref_gene_id "ENSG00000106976";
chr9	StringTie	exon	128242232	128242345	1000	+	.	gene_id "MSTRG.200993"; transcript_id "ENST00000486160"; exon_number "15"; gene_name "DNM1"; ref_gene_id "ENSG00000106976";
chr9	StringTie	exon	128246394	128246503	1000	+	.	gene_id "MSTRG.200993"; transcript_id "ENST00000486160"; exon_number "16"; gene_name "DNM1"; ref_gene_id "ENSG00000106976";
chr9	StringTie	exon	128247375	128247486	1000	+	.	gene_id "MSTRG.200993"; transcript_id "ENST00000486160"; exon_number "17"; gene_name "DNM1"; ref_gene_id "ENSG00000106976";
chr9	StringTie	exon	128247924	128247935	1000	+	.	gene_id "MSTRG.200993"; transcript_id "ENST00000486160"; exon_number "18"; gene_name "DNM1"; ref_gene_id "ENSG00000106976";
chr9	StringTie	exon	128248583	128248753	1000	+	.	gene_id "MSTRG.200993"; transcript_id "ENST00000486160"; exon_number "19"; gene_name "DNM1"; ref_gene_id "ENSG00000106976";
chr9	StringTie	exon	128250115	128250356	1000	+	.	gene_id "MSTRG.200993"; transcript_id "ENST00000486160"; exon_number "20"; gene_name "DNM1"; ref_gene_id "ENSG00000106976";
chr9	StringTie	exon	128250725	128250940	1000	+	.	gene_id "MSTRG.200993"; transcript_id "ENST00000486160"; exon_number "21"; gene_name "DNM1"; ref_gene_id "ENSG00000106976";
chr9	StringTie	exon	128254654	128255244	1000	+	.	gene_id "MSTRG.200993"; transcript_id "ENST00000486160"; exon_number "22"; gene_name "DNM1"; ref_gene_id "ENSG00000106976";
chr9	StringTie	transcript	128240748	128247391	1000	+	.	gene_id "MSTRG.200993"; transcript_id "ENST00000493925"; gene_name "DNM1"; ref_gene_id "ENSG00000106976";
chr9	StringTie	exon	128240748	128241047	1000	+	.	gene_id "MSTRG.200993"; transcript_id "ENST00000493925"; exon_number "1"; gene_name "DNM1"; ref_gene_id "ENSG00000106976";
chr9	StringTie	exon	128242232	128242345	1000	+	.	gene_id "MSTRG.200993"; transcript_id "ENST00000493925"; exon_number "2"; gene_name "DNM1"; ref_gene_id "ENSG00000106976";
chr9	StringTie	exon	128246394	128246503	1000	+	.	gene_id "MSTRG.200993"; transcript_id "ENST00000493925"; exon_number "3"; gene_name "DNM1"; ref_gene_id "ENSG00000106976";
chr9	StringTie	exon	128246937	128247123	1000	+	.	gene_id "MSTRG.200993"; transcript_id "ENST00000493925"; exon_number "4"; gene_name "DNM1"; ref_gene_id "ENSG00000106976";
chr9	StringTie	exon	128247375	128247391	1000	+	.	gene_id "MSTRG.200993"; transcript_id "ENST00000493925"; exon_number "5"; gene_name "DNM1"; ref_gene_id "ENSG00000106976";
chr9	StringTie	transcript	128250802	128254162	1000	+	.	gene_id "MSTRG.200993"; transcript_id "ENST00000625457"; gene_name "DNM1"; ref_gene_id "ENSG00000106976";
chr9	StringTie	exon	128250802	128250940	1000	+	.	gene_id "MSTRG.200993"; transcript_id "ENST00000625457"; exon_number "1"; gene_name "DNM1"; ref_gene_id "ENSG00000106976";
chr9	StringTie	exon	128253101	128253137	1000	+	.	gene_id "MSTRG.200993"; transcript_id "ENST00000625457"; exon_number "2"; gene_name "DNM1"; ref_gene_id "ENSG00000106976";
chr9	StringTie	exon	128254006	128254162	1000	+	.	gene_id "MSTRG.200993"; transcript_id "ENST00000625457"; exon_number "3"; gene_name "DNM1"; ref_gene_id "ENSG00000106976";
chr9	StringTie	transcript	128203417	128254876	1000	+	.	gene_id "MSTRG.200993"; transcript_id "ENST00000627061"; gene_name "DNM1"; ref_gene_id "ENSG00000106976";
chr9	StringTie	exon	128203417	128203631	1000	+	.	gene_id "MSTRG.200993"; transcript_id "ENST00000627061"; exon_number "1"; gene_name "DNM1"; ref_gene_id "ENSG00000106976";
chr9	StringTie	exon	128218231	128218304	1000	+	.	gene_id "MSTRG.200993"; transcript_id "ENST00000627061"; exon_number "2"; gene_name "DNM1"; ref_gene_id "ENSG00000106976";
chr9	StringTie	exon	128218582	128218731	1000	+	.	gene_id "MSTRG.200993"; transcript_id "ENST00000627061"; exon_number "3"; gene_name "DNM1"; ref_gene_id "ENSG00000106976";
chr9	StringTie	exon	128219049	128219252	1000	+	.	gene_id "MSTRG.200993"; transcript_id "ENST00000627061"; exon_number "4"; gene_name "DNM1"; ref_gene_id "ENSG00000106976";
chr9	StringTie	exon	128219988	128220086	1000	+	.	gene_id "MSTRG.200993"; transcript_id "ENST00000627061"; exon_number "5"; gene_name "DNM1"; ref_gene_id "ENSG00000106976";
chr9	StringTie	exon	128220181	128220341	1000	+	.	gene_id "MSTRG.200993"; transcript_id "ENST00000627061"; exon_number "6"; gene_name "DNM1"; ref_gene_id "ENSG00000106976";
chr9	StringTie	exon	128222197	128222339	1000	+	.	gene_id "MSTRG.200993"; transcript_id "ENST00000627061"; exon_number "7"; gene_name "DNM1"; ref_gene_id "ENSG00000106976";
chr9	StringTie	exon	128222461	128222596	1000	+	.	gene_id "MSTRG.200993"; transcript_id "ENST00000627061"; exon_number "8"; gene_name "DNM1"; ref_gene_id "ENSG00000106976";
chr9	StringTie	exon	128222793	128222860	1000	+	.	gene_id "MSTRG.200993"; transcript_id "ENST00000627061"; exon_number "9"; gene_name "DNM1"; ref_gene_id "ENSG00000106976";
chr9	StringTie	exon	128226035	128226086	1000	+	.	gene_id "MSTRG.200993"; transcript_id "ENST00000627061"; exon_number "10"; gene_name "DNM1"; ref_gene_id "ENSG00000106976";
chr9	StringTie	exon	128234021	128234107	1000	+	.	gene_id "MSTRG.200993"; transcript_id "ENST00000627061"; exon_number "11"; gene_name "DNM1"; ref_gene_id "ENSG00000106976";
chr9	StringTie	exon	128239445	128239515	1000	+	.	gene_id "MSTRG.200993"; transcript_id "ENST00000627061"; exon_number "12"; gene_name "DNM1"; ref_gene_id "ENSG00000106976";
chr9	StringTie	exon	128239728	128239779	1000	+	.	gene_id "MSTRG.200993"; transcript_id "ENST00000627061"; exon_number "13"; gene_name "DNM1"; ref_gene_id "ENSG00000106976";
chr9	StringTie	exon	128239985	128239996	1000	+	.	gene_id "MSTRG.200993"; transcript_id "ENST00000627061"; exon_number "14"; gene_name "DNM1"; ref_gene_id "ENSG00000106976";
chr9	StringTie	exon	128242232	128242345	1000	+	.	gene_id "MSTRG.200993"; transcript_id "ENST00000627061"; exon_number "15"; gene_name "DNM1"; ref_gene_id "ENSG00000106976";
chr9	StringTie	exon	128246394	128246503	1000	+	.	gene_id "MSTRG.200993"; transcript_id "ENST00000627061"; exon_number "16"; gene_name "DNM1"; ref_gene_id "ENSG00000106976";
chr9	StringTie	exon	128247375	128247486	1000	+	.	gene_id "MSTRG.200993"; transcript_id "ENST00000627061"; exon_number "17"; gene_name "DNM1"; ref_gene_id "ENSG00000106976";
chr9	StringTie	exon	128247924	128247935	1000	+	.	gene_id "MSTRG.200993"; transcript_id "ENST00000627061"; exon_number "18"; gene_name "DNM1"; ref_gene_id "ENSG00000106976";
chr9	StringTie	exon	128248583	128248753	1000	+	.	gene_id "MSTRG.200993"; transcript_id "ENST00000627061"; exon_number "19"; gene_name "DNM1"; ref_gene_id "ENSG00000106976";
chr9	StringTie	exon	128250115	128250356	1000	+	.	gene_id "MSTRG.200993"; transcript_id "ENST00000627061"; exon_number "20"; gene_name "DNM1"; ref_gene_id "ENSG00000106976";
chr9	StringTie	exon	128250725	128250940	1000	+	.	gene_id "MSTRG.200993"; transcript_id "ENST00000627061"; exon_number "21"; gene_name "DNM1"; ref_gene_id "ENSG00000106976";
chr9	StringTie	exon	128254654	128254876	1000	+	.	gene_id "MSTRG.200993"; transcript_id "ENST00000627061"; exon_number "22"; gene_name "DNM1"; ref_gene_id "ENSG00000106976";
chr9	StringTie	transcript	128203417	128255246	1000	+	.	gene_id "MSTRG.200993"; transcript_id "ENST00000627543"; gene_name "DNM1"; ref_gene_id "ENSG00000106976";
chr9	StringTie	exon	128203417	128203631	1000	+	.	gene_id "MSTRG.200993"; transcript_id "ENST00000627543"; exon_number "1"; gene_name "DNM1"; ref_gene_id "ENSG00000106976";
chr9	StringTie	exon	128218231	128218304	1000	+	.	gene_id "MSTRG.200993"; transcript_id "ENST00000627543"; exon_number "2"; gene_name "DNM1"; ref_gene_id "ENSG00000106976";
chr9	StringTie	exon	128218582	128218731	1000	+	.	gene_id "MSTRG.200993"; transcript_id "ENST00000627543"; exon_number "3"; gene_name "DNM1"; ref_gene_id "ENSG00000106976";
chr9	StringTie	exon	128219049	128219252	1000	+	.	gene_id "MSTRG.200993"; transcript_id "ENST00000627543"; exon_number "4"; gene_name "DNM1"; ref_gene_id "ENSG00000106976";
chr9	StringTie	exon	128219988	128220086	1000	+	.	gene_id "MSTRG.200993"; transcript_id "ENST00000627543"; exon_number "5"; gene_name "DNM1"; ref_gene_id "ENSG00000106976";
chr9	StringTie	exon	128220181	128220341	1000	+	.	gene_id "MSTRG.200993"; transcript_id "ENST00000627543"; exon_number "6"; gene_name "DNM1"; ref_gene_id "ENSG00000106976";
chr9	StringTie	exon	128222197	128222339	1000	+	.	gene_id "MSTRG.200993"; transcript_id "ENST00000627543"; exon_number "7"; gene_name "DNM1"; ref_gene_id "ENSG00000106976";
chr9	StringTie	exon	128222461	128222596	1000	+	.	gene_id "MSTRG.200993"; transcript_id "ENST00000627543"; exon_number "8"; gene_name "DNM1"; ref_gene_id "ENSG00000106976";
chr9	StringTie	exon	128222793	128222860	1000	+	.	gene_id "MSTRG.200993"; transcript_id "ENST00000627543"; exon_number "9"; gene_name "DNM1"; ref_gene_id "ENSG00000106976";
chr9	StringTie	exon	128224251	128224389	1000	+	.	gene_id "MSTRG.200993"; transcript_id "ENST00000627543"; exon_number "10"; gene_name "DNM1"; ref_gene_id "ENSG00000106976";
chr9	StringTie	exon	128234021	128234107	1000	+	.	gene_id "MSTRG.200993"; transcript_id "ENST00000627543"; exon_number "11"; gene_name "DNM1"; ref_gene_id "ENSG00000106976";
chr9	StringTie	exon	128239445	128239515	1000	+	.	gene_id "MSTRG.200993"; transcript_id "ENST00000627543"; exon_number "12"; gene_name "DNM1"; ref_gene_id "ENSG00000106976";
chr9	StringTie	exon	128239728	128239779	1000	+	.	gene_id "MSTRG.200993"; transcript_id "ENST00000627543"; exon_number "13"; gene_name "DNM1"; ref_gene_id "ENSG00000106976";
chr9	StringTie	exon	128239985	128239996	1000	+	.	gene_id "MSTRG.200993"; transcript_id "ENST00000627543"; exon_number "14"; gene_name "DNM1"; ref_gene_id "ENSG00000106976";
chr9	StringTie	exon	128242232	128242345	1000	+	.	gene_id "MSTRG.200993"; transcript_id "ENST00000627543"; exon_number "15"; gene_name "DNM1"; ref_gene_id "ENSG00000106976";
chr9	StringTie	exon	128246394	128246503	1000	+	.	gene_id "MSTRG.200993"; transcript_id "ENST00000627543"; exon_number "16"; gene_name "DNM1"; ref_gene_id "ENSG00000106976";
chr9	StringTie	exon	128247375	128247486	1000	+	.	gene_id "MSTRG.200993"; transcript_id "ENST00000627543"; exon_number "17"; gene_name "DNM1"; ref_gene_id "ENSG00000106976";
chr9	StringTie	exon	128247924	128247935	1000	+	.	gene_id "MSTRG.200993"; transcript_id "ENST00000627543"; exon_number "18"; gene_name "DNM1"; ref_gene_id "ENSG00000106976";
chr9	StringTie	exon	128248583	128248753	1000	+	.	gene_id "MSTRG.200993"; transcript_id "ENST00000627543"; exon_number "19"; gene_name "DNM1"; ref_gene_id "ENSG00000106976";
chr9	StringTie	exon	128250115	128250356	1000	+	.	gene_id "MSTRG.200993"; transcript_id "ENST00000627543"; exon_number "20"; gene_name "DNM1"; ref_gene_id "ENSG00000106976";
chr9	StringTie	exon	128250725	128250940	1000	+	.	gene_id "MSTRG.200993"; transcript_id "ENST00000627543"; exon_number "21"; gene_name "DNM1"; ref_gene_id "ENSG00000106976";
chr9	StringTie	exon	128253101	128255246	1000	+	.	gene_id "MSTRG.200993"; transcript_id "ENST00000627543"; exon_number "22"; gene_name "DNM1"; ref_gene_id "ENSG00000106976";
chr9	StringTie	transcript	128203397	128255244	1000	+	.	gene_id "MSTRG.200993"; transcript_id "ENST00000628346"; gene_name "DNM1"; ref_gene_id "ENSG00000106976";
chr9	StringTie	exon	128203397	128203631	1000	+	.	gene_id "MSTRG.200993"; transcript_id "ENST00000628346"; exon_number "1"; gene_name "DNM1"; ref_gene_id "ENSG00000106976";
chr9	StringTie	exon	128218231	128218304	1000	+	.	gene_id "MSTRG.200993"; transcript_id "ENST00000628346"; exon_number "2"; gene_name "DNM1"; ref_gene_id "ENSG00000106976";
chr9	StringTie	exon	128218582	128218731	1000	+	.	gene_id "MSTRG.200993"; transcript_id "ENST00000628346"; exon_number "3"; gene_name "DNM1"; ref_gene_id "ENSG00000106976";
chr9	StringTie	exon	128219049	128219252	1000	+	.	gene_id "MSTRG.200993"; transcript_id "ENST00000628346"; exon_number "4"; gene_name "DNM1"; ref_gene_id "ENSG00000106976";
chr9	StringTie	exon	128219988	128220086	1000	+	.	gene_id "MSTRG.200993"; transcript_id "ENST00000628346"; exon_number "5"; gene_name "DNM1"; ref_gene_id "ENSG00000106976";
chr9	StringTie	exon	128220181	128220341	1000	+	.	gene_id "MSTRG.200993"; transcript_id "ENST00000628346"; exon_number "6"; gene_name "DNM1"; ref_gene_id "ENSG00000106976";
chr9	StringTie	exon	128222197	128222339	1000	+	.	gene_id "MSTRG.200993"; transcript_id "ENST00000628346"; exon_number "7"; gene_name "DNM1"; ref_gene_id "ENSG00000106976";
chr9	StringTie	exon	128222461	128222596	1000	+	.	gene_id "MSTRG.200993"; transcript_id "ENST00000628346"; exon_number "8"; gene_name "DNM1"; ref_gene_id "ENSG00000106976";
chr9	StringTie	exon	128222793	128222860	1000	+	.	gene_id "MSTRG.200993"; transcript_id "ENST00000628346"; exon_number "9"; gene_name "DNM1"; ref_gene_id "ENSG00000106976";
chr9	StringTie	exon	128224251	128224389	1000	+	.	gene_id "MSTRG.200993"; transcript_id "ENST00000628346"; exon_number "10"; gene_name "DNM1"; ref_gene_id "ENSG00000106976";
chr9	StringTie	exon	128234021	128234107	1000	+	.	gene_id "MSTRG.200993"; transcript_id "ENST00000628346"; exon_number "11"; gene_name "DNM1"; ref_gene_id "ENSG00000106976";
chr9	StringTie	exon	128239445	128239515	1000	+	.	gene_id "MSTRG.200993"; transcript_id "ENST00000628346"; exon_number "12"; gene_name "DNM1"; ref_gene_id "ENSG00000106976";
chr9	StringTie	exon	128239728	128239779	1000	+	.	gene_id "MSTRG.200993"; transcript_id "ENST00000628346"; exon_number "13"; gene_name "DNM1"; ref_gene_id "ENSG00000106976";
chr9	StringTie	exon	128242232	128242345	1000	+	.	gene_id "MSTRG.200993"; transcript_id "ENST00000628346"; exon_number "14"; gene_name "DNM1"; ref_gene_id "ENSG00000106976";
chr9	StringTie	exon	128246394	128246503	1000	+	.	gene_id "MSTRG.200993"; transcript_id "ENST00000628346"; exon_number "15"; gene_name "DNM1"; ref_gene_id "ENSG00000106976";
chr9	StringTie	exon	128247375	128247486	1000	+	.	gene_id "MSTRG.200993"; transcript_id "ENST00000628346"; exon_number "16"; gene_name "DNM1"; ref_gene_id "ENSG00000106976";
chr9	StringTie	exon	128247924	128247935	1000	+	.	gene_id "MSTRG.200993"; transcript_id "ENST00000628346"; exon_number "17"; gene_name "DNM1"; ref_gene_id "ENSG00000106976";
chr9	StringTie	exon	128248583	128248753	1000	+	.	gene_id "MSTRG.200993"; transcript_id "ENST00000628346"; exon_number "18"; gene_name "DNM1"; ref_gene_id "ENSG00000106976";
chr9	StringTie	exon	128250115	128250356	1000	+	.	gene_id "MSTRG.200993"; transcript_id "ENST00000628346"; exon_number "19"; gene_name "DNM1"; ref_gene_id "ENSG00000106976";
chr9	StringTie	exon	128250725	128250940	1000	+	.	gene_id "MSTRG.200993"; transcript_id "ENST00000628346"; exon_number "20"; gene_name "DNM1"; ref_gene_id "ENSG00000106976";
chr9	StringTie	exon	128254006	128255244	1000	+	.	gene_id "MSTRG.200993"; transcript_id "ENST00000628346"; exon_number "21"; gene_name "DNM1"; ref_gene_id "ENSG00000106976";
chr9	StringTie	transcript	128250939	128255248	1000	+	.	gene_id "MSTRG.200993"; transcript_id "ENST00000630850"; gene_name "DNM1"; ref_gene_id "ENSG00000106976";
chr9	StringTie	exon	128250939	128253137	1000	+	.	gene_id "MSTRG.200993"; transcript_id "ENST00000630850"; exon_number "1"; gene_name "DNM1"; ref_gene_id "ENSG00000106976";
chr9	StringTie	exon	128254006	128255248	1000	+	.	gene_id "MSTRG.200993"; transcript_id "ENST00000630850"; exon_number "2"; gene_name "DNM1"; ref_gene_id "ENSG00000106976";
chr9	StringTie	transcript	128240512	128247425	1000	+	.	gene_id "MSTRG.200993"; transcript_id "ENST00000631179"; gene_name "DNM1"; ref_gene_id "ENSG00000106976";
chr9	StringTie	exon	128240512	128240532	1000	+	.	gene_id "MSTRG.200993"; transcript_id "ENST00000631179"; exon_number "1"; gene_name "DNM1"; ref_gene_id "ENSG00000106976";
chr9	StringTie	exon	128240987	128241047	1000	+	.	gene_id "MSTRG.200993"; transcript_id "ENST00000631179"; exon_number "2"; gene_name "DNM1"; ref_gene_id "ENSG00000106976";
chr9	StringTie	exon	128242232	128242345	1000	+	.	gene_id "MSTRG.200993"; transcript_id "ENST00000631179"; exon_number "3"; gene_name "DNM1"; ref_gene_id "ENSG00000106976";
chr9	StringTie	exon	128246394	128246503	1000	+	.	gene_id "MSTRG.200993"; transcript_id "ENST00000631179"; exon_number "4"; gene_name "DNM1"; ref_gene_id "ENSG00000106976";
chr9	StringTie	exon	128247375	128247425	1000	+	.	gene_id "MSTRG.200993"; transcript_id "ENST00000631179"; exon_number "5"; gene_name "DNM1"; ref_gene_id "ENSG00000106976";
chr9	StringTie	transcript	128203471	128255024	1000	+	.	gene_id "MSTRG.200993"; transcript_id "ENST00000634267"; gene_name "DNM1"; ref_gene_id "ENSG00000106976";
chr9	StringTie	exon	128203471	128203631	1000	+	.	gene_id "MSTRG.200993"; transcript_id "ENST00000634267"; exon_number "1"; gene_name "DNM1"; ref_gene_id "ENSG00000106976";
chr9	StringTie	exon	128218231	128218304	1000	+	.	gene_id "MSTRG.200993"; transcript_id "ENST00000634267"; exon_number "2"; gene_name "DNM1"; ref_gene_id "ENSG00000106976";
chr9	StringTie	exon	128218582	128218731	1000	+	.	gene_id "MSTRG.200993"; transcript_id "ENST00000634267"; exon_number "3"; gene_name "DNM1"; ref_gene_id "ENSG00000106976";
chr9	StringTie	exon	128219049	128219252	1000	+	.	gene_id "MSTRG.200993"; transcript_id "ENST00000634267"; exon_number "4"; gene_name "DNM1"; ref_gene_id "ENSG00000106976";
chr9	StringTie	exon	128219988	128220086	1000	+	.	gene_id "MSTRG.200993"; transcript_id "ENST00000634267"; exon_number "5"; gene_name "DNM1"; ref_gene_id "ENSG00000106976";
chr9	StringTie	exon	128220181	128220341	1000	+	.	gene_id "MSTRG.200993"; transcript_id "ENST00000634267"; exon_number "6"; gene_name "DNM1"; ref_gene_id "ENSG00000106976";
chr9	StringTie	exon	128222197	128222339	1000	+	.	gene_id "MSTRG.200993"; transcript_id "ENST00000634267"; exon_number "7"; gene_name "DNM1"; ref_gene_id "ENSG00000106976";
chr9	StringTie	exon	128222461	128222596	1000	+	.	gene_id "MSTRG.200993"; transcript_id "ENST00000634267"; exon_number "8"; gene_name "DNM1"; ref_gene_id "ENSG00000106976";
chr9	StringTie	exon	128222793	128222860	1000	+	.	gene_id "MSTRG.200993"; transcript_id "ENST00000634267"; exon_number "9"; gene_name "DNM1"; ref_gene_id "ENSG00000106976";
chr9	StringTie	exon	128224251	128224389	1000	+	.	gene_id "MSTRG.200993"; transcript_id "ENST00000634267"; exon_number "10"; gene_name "DNM1"; ref_gene_id "ENSG00000106976";
chr9	StringTie	exon	128234021	128234107	1000	+	.	gene_id "MSTRG.200993"; transcript_id "ENST00000634267"; exon_number "11"; gene_name "DNM1"; ref_gene_id "ENSG00000106976";
chr9	StringTie	exon	128239445	128239515	1000	+	.	gene_id "MSTRG.200993"; transcript_id "ENST00000634267"; exon_number "12"; gene_name "DNM1"; ref_gene_id "ENSG00000106976";
chr9	StringTie	exon	128239728	128239779	1000	+	.	gene_id "MSTRG.200993"; transcript_id "ENST00000634267"; exon_number "13"; gene_name "DNM1"; ref_gene_id "ENSG00000106976";
chr9	StringTie	exon	128239985	128239996	1000	+	.	gene_id "MSTRG.200993"; transcript_id "ENST00000634267"; exon_number "14"; gene_name "DNM1"; ref_gene_id "ENSG00000106976";
chr9	StringTie	exon	128242232	128242345	1000	+	.	gene_id "MSTRG.200993"; transcript_id "ENST00000634267"; exon_number "15"; gene_name "DNM1"; ref_gene_id "ENSG00000106976";
chr9	StringTie	exon	128246394	128246503	1000	+	.	gene_id "MSTRG.200993"; transcript_id "ENST00000634267"; exon_number "16"; gene_name "DNM1"; ref_gene_id "ENSG00000106976";
chr9	StringTie	exon	128247375	128247486	1000	+	.	gene_id "MSTRG.200993"; transcript_id "ENST00000634267"; exon_number "17"; gene_name "DNM1"; ref_gene_id "ENSG00000106976";
chr9	StringTie	exon	128247924	128247935	1000	+	.	gene_id "MSTRG.200993"; transcript_id "ENST00000634267"; exon_number "18"; gene_name "DNM1"; ref_gene_id "ENSG00000106976";
chr9	StringTie	exon	128248583	128248753	1000	+	.	gene_id "MSTRG.200993"; transcript_id "ENST00000634267"; exon_number "19"; gene_name "DNM1"; ref_gene_id "ENSG00000106976";
chr9	StringTie	exon	128250115	128250356	1000	+	.	gene_id "MSTRG.200993"; transcript_id "ENST00000634267"; exon_number "20"; gene_name "DNM1"; ref_gene_id "ENSG00000106976";
chr9	StringTie	exon	128250725	128250940	1000	+	.	gene_id "MSTRG.200993"; transcript_id "ENST00000634267"; exon_number "21"; gene_name "DNM1"; ref_gene_id "ENSG00000106976";
chr9	StringTie	exon	128254650	128255024	1000	+	.	gene_id "MSTRG.200993"; transcript_id "ENST00000634267"; exon_number "22"; gene_name "DNM1"; ref_gene_id "ENSG00000106976";
chr9	StringTie	transcript	128191655	128218281	1000	+	.	gene_id "MSTRG.200993"; transcript_id "ENST00000635766"; gene_name "DNM1"; ref_gene_id "ENSG00000106976";
chr9	StringTie	exon	128191655	128191703	1000	+	.	gene_id "MSTRG.200993"; transcript_id "ENST00000635766"; exon_number "1"; gene_name "DNM1"; ref_gene_id "ENSG00000106976";
chr9	StringTie	exon	128218231	128218281	1000	+	.	gene_id "MSTRG.200993"; transcript_id "ENST00000635766"; exon_number "2"; gene_name "DNM1"; ref_gene_id "ENSG00000106976";
chr9	StringTie	transcript	128232636	128234024	1000	+	.	gene_id "MSTRG.200993"; transcript_id "ENST00000635859"; gene_name "DNM1"; ref_gene_id "ENSG00000106976";
chr9	StringTie	exon	128232636	128232731	1000	+	.	gene_id "MSTRG.200993"; transcript_id "ENST00000635859"; exon_number "1"; gene_name "DNM1"; ref_gene_id "ENSG00000106976";
chr9	StringTie	exon	128234021	128234024	1000	+	.	gene_id "MSTRG.200993"; transcript_id "ENST00000635859"; exon_number "2"; gene_name "DNM1"; ref_gene_id "ENSG00000106976";
chr9	StringTie	transcript	128204822	128218299	1000	+	.	gene_id "MSTRG.200993"; transcript_id "ENST00000636103"; gene_name "DNM1"; ref_gene_id "ENSG00000106976";
chr9	StringTie	exon	128204822	128204880	1000	+	.	gene_id "MSTRG.200993"; transcript_id "ENST00000636103"; exon_number "1"; gene_name "DNM1"; ref_gene_id "ENSG00000106976";
chr9	StringTie	exon	128218231	128218299	1000	+	.	gene_id "MSTRG.200993"; transcript_id "ENST00000636103"; exon_number "2"; gene_name "DNM1"; ref_gene_id "ENSG00000106976";
chr9	StringTie	transcript	128242306	128247384	1000	+	.	gene_id "MSTRG.200993"; transcript_id "ENST00000636201"; gene_name "DNM1"; ref_gene_id "ENSG00000106976";
chr9	StringTie	exon	128242306	128242345	1000	+	.	gene_id "MSTRG.200993"; transcript_id "ENST00000636201"; exon_number "1"; gene_name "DNM1"; ref_gene_id "ENSG00000106976";
chr9	StringTie	exon	128247325	128247384	1000	+	.	gene_id "MSTRG.200993"; transcript_id "ENST00000636201"; exon_number "2"; gene_name "DNM1"; ref_gene_id "ENSG00000106976";
chr9	StringTie	transcript	128239728	128240485	1000	+	.	gene_id "MSTRG.200993"; transcript_id "ENST00000636220"; gene_name "DNM1"; ref_gene_id "ENSG00000106976";
chr9	StringTie	exon	128239728	128239779	1000	+	.	gene_id "MSTRG.200993"; transcript_id "ENST00000636220"; exon_number "1"; gene_name "DNM1"; ref_gene_id "ENSG00000106976";
chr9	StringTie	exon	128240427	128240485	1000	+	.	gene_id "MSTRG.200993"; transcript_id "ENST00000636220"; exon_number "2"; gene_name "DNM1"; ref_gene_id "ENSG00000106976";
chr9	StringTie	transcript	128203406	128223954	1000	+	.	gene_id "MSTRG.200993"; transcript_id "ENST00000636280"; gene_name "DNM1"; ref_gene_id "ENSG00000106976";
chr9	StringTie	exon	128203406	128203631	1000	+	.	gene_id "MSTRG.200993"; transcript_id "ENST00000636280"; exon_number "1"; gene_name "DNM1"; ref_gene_id "ENSG00000106976";
chr9	StringTie	exon	128218231	128218304	1000	+	.	gene_id "MSTRG.200993"; transcript_id "ENST00000636280"; exon_number "2"; gene_name "DNM1"; ref_gene_id "ENSG00000106976";
chr9	StringTie	exon	128218582	128218731	1000	+	.	gene_id "MSTRG.200993"; transcript_id "ENST00000636280"; exon_number "3"; gene_name "DNM1"; ref_gene_id "ENSG00000106976";
chr9	StringTie	exon	128219049	128219252	1000	+	.	gene_id "MSTRG.200993"; transcript_id "ENST00000636280"; exon_number "4"; gene_name "DNM1"; ref_gene_id "ENSG00000106976";
chr9	StringTie	exon	128219988	128220086	1000	+	.	gene_id "MSTRG.200993"; transcript_id "ENST00000636280"; exon_number "5"; gene_name "DNM1"; ref_gene_id "ENSG00000106976";
chr9	StringTie	exon	128220181	128220341	1000	+	.	gene_id "MSTRG.200993"; transcript_id "ENST00000636280"; exon_number "6"; gene_name "DNM1"; ref_gene_id "ENSG00000106976";
chr9	StringTie	exon	128221110	128221216	1000	+	.	gene_id "MSTRG.200993"; transcript_id "ENST00000636280"; exon_number "7"; gene_name "DNM1"; ref_gene_id "ENSG00000106976";
chr9	StringTie	exon	128222197	128222339	1000	+	.	gene_id "MSTRG.200993"; transcript_id "ENST00000636280"; exon_number "8"; gene_name "DNM1"; ref_gene_id "ENSG00000106976";
chr9	StringTie	exon	128222461	128222596	1000	+	.	gene_id "MSTRG.200993"; transcript_id "ENST00000636280"; exon_number "9"; gene_name "DNM1"; ref_gene_id "ENSG00000106976";
chr9	StringTie	exon	128222793	128223954	1000	+	.	gene_id "MSTRG.200993"; transcript_id "ENST00000636280"; exon_number "10"; gene_name "DNM1"; ref_gene_id "ENSG00000106976";
chr9	StringTie	transcript	128253127	128253979	1000	+	.	gene_id "MSTRG.200993"; transcript_id "ENST00000636760"; gene_name "DNM1"; ref_gene_id "ENSG00000106976";
chr9	StringTie	exon	128253127	128253137	1000	+	.	gene_id "MSTRG.200993"; transcript_id "ENST00000636760"; exon_number "1"; gene_name "DNM1"; ref_gene_id "ENSG00000106976";
chr9	StringTie	exon	128253888	128253979	1000	+	.	gene_id "MSTRG.200993"; transcript_id "ENST00000636760"; exon_number "2"; gene_name "DNM1"; ref_gene_id "ENSG00000106976";
chr9	StringTie	transcript	128191721	128218296	1000	+	.	gene_id "MSTRG.200993"; transcript_id "ENST00000636874"; gene_name "DNM1"; ref_gene_id "ENSG00000106976";
chr9	StringTie	exon	128191721	128191780	1000	+	.	gene_id "MSTRG.200993"; transcript_id "ENST00000636874"; exon_number "1"; gene_name "DNM1"; ref_gene_id "ENSG00000106976";
chr9	StringTie	exon	128218231	128218296	1000	+	.	gene_id "MSTRG.200993"; transcript_id "ENST00000636874"; exon_number "2"; gene_name "DNM1"; ref_gene_id "ENSG00000106976";
chr9	StringTie	transcript	128218666	128218946	1000	+	.	gene_id "MSTRG.200993"; transcript_id "ENST00000637094"; gene_name "DNM1"; ref_gene_id "ENSG00000106976";
chr9	StringTie	exon	128218666	128218731	1000	+	.	gene_id "MSTRG.200993"; transcript_id "ENST00000637094"; exon_number "1"; gene_name "DNM1"; ref_gene_id "ENSG00000106976";
chr9	StringTie	exon	128218858	128218946	1000	+	.	gene_id "MSTRG.200993"; transcript_id "ENST00000637094"; exon_number "2"; gene_name "DNM1"; ref_gene_id "ENSG00000106976";
chr9	StringTie	transcript	128226138	128232634	1000	+	.	gene_id "MSTRG.200993"; transcript_id "ENST00000637317"; gene_name "DNM1"; ref_gene_id "ENSG00000106976";
chr9	StringTie	exon	128226138	128226173	1000	+	.	gene_id "MSTRG.200993"; transcript_id "ENST00000637317"; exon_number "1"; gene_name "DNM1"; ref_gene_id "ENSG00000106976";
chr9	StringTie	exon	128232571	128232634	1000	+	.	gene_id "MSTRG.200993"; transcript_id "ENST00000637317"; exon_number "2"; gene_name "DNM1"; ref_gene_id "ENSG00000106976";
chr9	StringTie	transcript	128218243	128242295	1000	+	.	gene_id "MSTRG.200993"; transcript_id "ENST00000637999"; gene_name "DNM1"; ref_gene_id "ENSG00000106976";
chr9	StringTie	exon	128218243	128218304	1000	+	.	gene_id "MSTRG.200993"; transcript_id "ENST00000637999"; exon_number "1"; gene_name "DNM1"; ref_gene_id "ENSG00000106976";
chr9	StringTie	exon	128218582	128218731	1000	+	.	gene_id "MSTRG.200993"; transcript_id "ENST00000637999"; exon_number "2"; gene_name "DNM1"; ref_gene_id "ENSG00000106976";
chr9	StringTie	exon	128219049	128219252	1000	+	.	gene_id "MSTRG.200993"; transcript_id "ENST00000637999"; exon_number "3"; gene_name "DNM1"; ref_gene_id "ENSG00000106976";
chr9	StringTie	exon	128219988	128220086	1000	+	.	gene_id "MSTRG.200993"; transcript_id "ENST00000637999"; exon_number "4"; gene_name "DNM1"; ref_gene_id "ENSG00000106976";
chr9	StringTie	exon	128220181	128220341	1000	+	.	gene_id "MSTRG.200993"; transcript_id "ENST00000637999"; exon_number "5"; gene_name "DNM1"; ref_gene_id "ENSG00000106976";
chr9	StringTie	exon	128222197	128222339	1000	+	.	gene_id "MSTRG.200993"; transcript_id "ENST00000637999"; exon_number "6"; gene_name "DNM1"; ref_gene_id "ENSG00000106976";
chr9	StringTie	exon	128222461	128222596	1000	+	.	gene_id "MSTRG.200993"; transcript_id "ENST00000637999"; exon_number "7"; gene_name "DNM1"; ref_gene_id "ENSG00000106976";
chr9	StringTie	exon	128222793	128222860	1000	+	.	gene_id "MSTRG.200993"; transcript_id "ENST00000637999"; exon_number "8"; gene_name "DNM1"; ref_gene_id "ENSG00000106976";
chr9	StringTie	exon	128234021	128234107	1000	+	.	gene_id "MSTRG.200993"; transcript_id "ENST00000637999"; exon_number "9"; gene_name "DNM1"; ref_gene_id "ENSG00000106976";
chr9	StringTie	exon	128234816	128234935	1000	+	.	gene_id "MSTRG.200993"; transcript_id "ENST00000637999"; exon_number "10"; gene_name "DNM1"; ref_gene_id "ENSG00000106976";
chr9	StringTie	exon	128239445	128239515	1000	+	.	gene_id "MSTRG.200993"; transcript_id "ENST00000637999"; exon_number "11"; gene_name "DNM1"; ref_gene_id "ENSG00000106976";
chr9	StringTie	exon	128239728	128239779	1000	+	.	gene_id "MSTRG.200993"; transcript_id "ENST00000637999"; exon_number "12"; gene_name "DNM1"; ref_gene_id "ENSG00000106976";
chr9	StringTie	exon	128239985	128239996	1000	+	.	gene_id "MSTRG.200993"; transcript_id "ENST00000637999"; exon_number "13"; gene_name "DNM1"; ref_gene_id "ENSG00000106976";
chr9	StringTie	exon	128242232	128242295	1000	+	.	gene_id "MSTRG.200993"; transcript_id "ENST00000637999"; exon_number "14"; gene_name "DNM1"; ref_gene_id "ENSG00000106976";
chr9	StringTie	transcript	128253102	128253834	1000	+	.	gene_id "MSTRG.200993"; transcript_id "ENST00000638030"; gene_name "DNM1"; ref_gene_id "ENSG00000106976";
chr9	StringTie	exon	128253102	128253137	1000	+	.	gene_id "MSTRG.200993"; transcript_id "ENST00000638030"; exon_number "1"; gene_name "DNM1"; ref_gene_id "ENSG00000106976";
chr9	StringTie	exon	128253785	128253834	1000	+	.	gene_id "MSTRG.200993"; transcript_id "ENST00000638030"; exon_number "2"; gene_name "DNM1"; ref_gene_id "ENSG00000106976";
chr9	StringTie	transcript	128240484	128240687	1000	+	.	gene_id "MSTRG.200993"; transcript_id "ENST00000638061"; gene_name "DNM1"; ref_gene_id "ENSG00000106976";
chr9	StringTie	exon	128240484	128240532	1000	+	.	gene_id "MSTRG.200993"; transcript_id "ENST00000638061"; exon_number "1"; gene_name "DNM1"; ref_gene_id "ENSG00000106976";
chr9	StringTie	exon	128240637	128240687	1000	+	.	gene_id "MSTRG.200993"; transcript_id "ENST00000638061"; exon_number "2"; gene_name "DNM1"; ref_gene_id "ENSG00000106976";
chr9	StringTie	transcript	128191530	128255563	1000	+	.	gene_id "MSTRG.200993"; transcript_id "MSTRG.200993.1";
chr9	StringTie	exon	128191530	128191780	1000	+	.	gene_id "MSTRG.200993"; transcript_id "MSTRG.200993.1"; exon_number "1";
chr9	StringTie	exon	128202926	128203631	1000	+	.	gene_id "MSTRG.200993"; transcript_id "MSTRG.200993.1"; exon_number "2";
chr9	StringTie	exon	128218231	128218304	1000	+	.	gene_id "MSTRG.200993"; transcript_id "MSTRG.200993.1"; exon_number "3";
chr9	StringTie	exon	128218582	128218731	1000	+	.	gene_id "MSTRG.200993"; transcript_id "MSTRG.200993.1"; exon_number "4";
chr9	StringTie	exon	128219049	128219252	1000	+	.	gene_id "MSTRG.200993"; transcript_id "MSTRG.200993.1"; exon_number "5";
chr9	StringTie	exon	128219988	128220086	1000	+	.	gene_id "MSTRG.200993"; transcript_id "MSTRG.200993.1"; exon_number "6";
chr9	StringTie	exon	128220181	128220341	1000	+	.	gene_id "MSTRG.200993"; transcript_id "MSTRG.200993.1"; exon_number "7";
chr9	StringTie	exon	128222197	128222339	1000	+	.	gene_id "MSTRG.200993"; transcript_id "MSTRG.200993.1"; exon_number "8";
chr9	StringTie	exon	128222461	128222596	1000	+	.	gene_id "MSTRG.200993"; transcript_id "MSTRG.200993.1"; exon_number "9";
chr9	StringTie	exon	128222793	128222860	1000	+	.	gene_id "MSTRG.200993"; transcript_id "MSTRG.200993.1"; exon_number "10";
chr9	StringTie	exon	128224251	128224389	1000	+	.	gene_id "MSTRG.200993"; transcript_id "MSTRG.200993.1"; exon_number "11";
chr9	StringTie	exon	128234021	128234107	1000	+	.	gene_id "MSTRG.200993"; transcript_id "MSTRG.200993.1"; exon_number "12";
chr9	StringTie	exon	128239445	128239515	1000	+	.	gene_id "MSTRG.200993"; transcript_id "MSTRG.200993.1"; exon_number "13";
chr9	StringTie	exon	128239728	128239779	1000	+	.	gene_id "MSTRG.200993"; transcript_id "MSTRG.200993.1"; exon_number "14";
chr9	StringTie	exon	128242232	128242345	1000	+	.	gene_id "MSTRG.200993"; transcript_id "MSTRG.200993.1"; exon_number "15";
chr9	StringTie	exon	128246394	128246503	1000	+	.	gene_id "MSTRG.200993"; transcript_id "MSTRG.200993.1"; exon_number "16";
chr9	StringTie	exon	128247375	128247486	1000	+	.	gene_id "MSTRG.200993"; transcript_id "MSTRG.200993.1"; exon_number "17";
chr9	StringTie	exon	128248583	128248753	1000	+	.	gene_id "MSTRG.200993"; transcript_id "MSTRG.200993.1"; exon_number "18";
chr9	StringTie	exon	128250115	128250356	1000	+	.	gene_id "MSTRG.200993"; transcript_id "MSTRG.200993.1"; exon_number "19";
chr9	StringTie	exon	128250725	128250940	1000	+	.	gene_id "MSTRG.200993"; transcript_id "MSTRG.200993.1"; exon_number "20";
chr9	StringTie	exon	128254006	128255563	1000	+	.	gene_id "MSTRG.200993"; transcript_id "MSTRG.200993.1"; exon_number "21";
chr9	StringTie	transcript	128191592	128255469	1000	+	.	gene_id "MSTRG.200993"; transcript_id "MSTRG.200993.10";
chr9	StringTie	exon	128191592	128191703	1000	+	.	gene_id "MSTRG.200993"; transcript_id "MSTRG.200993.10"; exon_number "1";
chr9	StringTie	exon	128202926	128203631	1000	+	.	gene_id "MSTRG.200993"; transcript_id "MSTRG.200993.10"; exon_number "2";
chr9	StringTie	exon	128218231	128218304	1000	+	.	gene_id "MSTRG.200993"; transcript_id "MSTRG.200993.10"; exon_number "3";
chr9	StringTie	exon	128218582	128218731	1000	+	.	gene_id "MSTRG.200993"; transcript_id "MSTRG.200993.10"; exon_number "4";
chr9	StringTie	exon	128219049	128219252	1000	+	.	gene_id "MSTRG.200993"; transcript_id "MSTRG.200993.10"; exon_number "5";
chr9	StringTie	exon	128219988	128220086	1000	+	.	gene_id "MSTRG.200993"; transcript_id "MSTRG.200993.10"; exon_number "6";
chr9	StringTie	exon	128220181	128220341	1000	+	.	gene_id "MSTRG.200993"; transcript_id "MSTRG.200993.10"; exon_number "7";
chr9	StringTie	exon	128222197	128222339	1000	+	.	gene_id "MSTRG.200993"; transcript_id "MSTRG.200993.10"; exon_number "8";
chr9	StringTie	exon	128222461	128222596	1000	+	.	gene_id "MSTRG.200993"; transcript_id "MSTRG.200993.10"; exon_number "9";
chr9	StringTie	exon	128222793	128222860	1000	+	.	gene_id "MSTRG.200993"; transcript_id "MSTRG.200993.10"; exon_number "10";
chr9	StringTie	exon	128224251	128224389	1000	+	.	gene_id "MSTRG.200993"; transcript_id "MSTRG.200993.10"; exon_number "11";
chr9	StringTie	exon	128234021	128234107	1000	+	.	gene_id "MSTRG.200993"; transcript_id "MSTRG.200993.10"; exon_number "12";
chr9	StringTie	exon	128239445	128239515	1000	+	.	gene_id "MSTRG.200993"; transcript_id "MSTRG.200993.10"; exon_number "13";
chr9	StringTie	exon	128239728	128239779	1000	+	.	gene_id "MSTRG.200993"; transcript_id "MSTRG.200993.10"; exon_number "14";
chr9	StringTie	exon	128239985	128239996	1000	+	.	gene_id "MSTRG.200993"; transcript_id "MSTRG.200993.10"; exon_number "15";
chr9	StringTie	exon	128242232	128242345	1000	+	.	gene_id "MSTRG.200993"; transcript_id "MSTRG.200993.10"; exon_number "16";
chr9	StringTie	exon	128246394	128246503	1000	+	.	gene_id "MSTRG.200993"; transcript_id "MSTRG.200993.10"; exon_number "17";
chr9	StringTie	exon	128247375	128247486	1000	+	.	gene_id "MSTRG.200993"; transcript_id "MSTRG.200993.10"; exon_number "18";
chr9	StringTie	exon	128247924	128247935	1000	+	.	gene_id "MSTRG.200993"; transcript_id "MSTRG.200993.10"; exon_number "19";
chr9	StringTie	exon	128248583	128248753	1000	+	.	gene_id "MSTRG.200993"; transcript_id "MSTRG.200993.10"; exon_number "20";
chr9	StringTie	exon	128250115	128250356	1000	+	.	gene_id "MSTRG.200993"; transcript_id "MSTRG.200993.10"; exon_number "21";
chr9	StringTie	exon	128250725	128250940	1000	+	.	gene_id "MSTRG.200993"; transcript_id "MSTRG.200993.10"; exon_number "22";
chr9	StringTie	exon	128254009	128255469	1000	+	.	gene_id "MSTRG.200993"; transcript_id "MSTRG.200993.10"; exon_number "23";
chr9	StringTie	transcript	128203349	128255788	1000	+	.	gene_id "MSTRG.200993"; transcript_id "MSTRG.200993.100";
chr9	StringTie	exon	128203349	128203631	1000	+	.	gene_id "MSTRG.200993"; transcript_id "MSTRG.200993.100"; exon_number "1";
chr9	StringTie	exon	128218231	128218304	1000	+	.	gene_id "MSTRG.200993"; transcript_id "MSTRG.200993.100"; exon_number "2";
chr9	StringTie	exon	128218582	128218731	1000	+	.	gene_id "MSTRG.200993"; transcript_id "MSTRG.200993.100"; exon_number "3";
chr9	StringTie	exon	128219049	128219252	1000	+	.	gene_id "MSTRG.200993"; transcript_id "MSTRG.200993.100"; exon_number "4";
chr9	StringTie	exon	128219988	128220086	1000	+	.	gene_id "MSTRG.200993"; transcript_id "MSTRG.200993.100"; exon_number "5";
chr9	StringTie	exon	128220181	128220341	1000	+	.	gene_id "MSTRG.200993"; transcript_id "MSTRG.200993.100"; exon_number "6";
chr9	StringTie	exon	128222197	128222339	1000	+	.	gene_id "MSTRG.200993"; transcript_id "MSTRG.200993.100"; exon_number "7";
chr9	StringTie	exon	128222461	128222596	1000	+	.	gene_id "MSTRG.200993"; transcript_id "MSTRG.200993.100"; exon_number "8";
chr9	StringTie	exon	128222793	128234107	1000	+	.	gene_id "MSTRG.200993"; transcript_id "MSTRG.200993.100"; exon_number "9";
chr9	StringTie	exon	128239445	128239515	1000	+	.	gene_id "MSTRG.200993"; transcript_id "MSTRG.200993.100"; exon_number "10";
chr9	StringTie	exon	128239728	128239779	1000	+	.	gene_id "MSTRG.200993"; transcript_id "MSTRG.200993.100"; exon_number "11";
chr9	StringTie	exon	128239985	128239996	1000	+	.	gene_id "MSTRG.200993"; transcript_id "MSTRG.200993.100"; exon_number "12";
chr9	StringTie	exon	128240427	128240532	1000	+	.	gene_id "MSTRG.200993"; transcript_id "MSTRG.200993.100"; exon_number "13";
chr9	StringTie	exon	128242232	128242345	1000	+	.	gene_id "MSTRG.200993"; transcript_id "MSTRG.200993.100"; exon_number "14";
chr9	StringTie	exon	128246394	128246503	1000	+	.	gene_id "MSTRG.200993"; transcript_id "MSTRG.200993.100"; exon_number "15";
chr9	StringTie	exon	128247375	128247486	1000	+	.	gene_id "MSTRG.200993"; transcript_id "MSTRG.200993.100"; exon_number "16";
chr9	StringTie	exon	128247924	128247935	1000	+	.	gene_id "MSTRG.200993"; transcript_id "MSTRG.200993.100"; exon_number "17";
chr9	StringTie	exon	128248583	128248753	1000	+	.	gene_id "MSTRG.200993"; transcript_id "MSTRG.200993.100"; exon_number "18";
chr9	StringTie	exon	128250115	128250356	1000	+	.	gene_id "MSTRG.200993"; transcript_id "MSTRG.200993.100"; exon_number "19";
chr9	StringTie	exon	128250725	128250940	1000	+	.	gene_id "MSTRG.200993"; transcript_id "MSTRG.200993.100"; exon_number "20";
chr9	StringTie	exon	128253101	128253137	1000	+	.	gene_id "MSTRG.200993"; transcript_id "MSTRG.200993.100"; exon_number "21";
chr9	StringTie	exon	128254006	128255788	1000	+	.	gene_id "MSTRG.200993"; transcript_id "MSTRG.200993.100"; exon_number "22";
chr9	StringTie	transcript	128203349	128255301	1000	+	.	gene_id "MSTRG.200993"; transcript_id "MSTRG.200993.101";
chr9	StringTie	exon	128203349	128203631	1000	+	.	gene_id "MSTRG.200993"; transcript_id "MSTRG.200993.101"; exon_number "1";
chr9	StringTie	exon	128218231	128218304	1000	+	.	gene_id "MSTRG.200993"; transcript_id "MSTRG.200993.101"; exon_number "2";
chr9	StringTie	exon	128218582	128218731	1000	+	.	gene_id "MSTRG.200993"; transcript_id "MSTRG.200993.101"; exon_number "3";
chr9	StringTie	exon	128219049	128219252	1000	+	.	gene_id "MSTRG.200993"; transcript_id "MSTRG.200993.101"; exon_number "4";
chr9	StringTie	exon	128219988	128220086	1000	+	.	gene_id "MSTRG.200993"; transcript_id "MSTRG.200993.101"; exon_number "5";
chr9	StringTie	exon	128220181	128220341	1000	+	.	gene_id "MSTRG.200993"; transcript_id "MSTRG.200993.101"; exon_number "6";
chr9	StringTie	exon	128222197	128222339	1000	+	.	gene_id "MSTRG.200993"; transcript_id "MSTRG.200993.101"; exon_number "7";
chr9	StringTie	exon	128222461	128222596	1000	+	.	gene_id "MSTRG.200993"; transcript_id "MSTRG.200993.101"; exon_number "8";
chr9	StringTie	exon	128222793	128222860	1000	+	.	gene_id "MSTRG.200993"; transcript_id "MSTRG.200993.101"; exon_number "9";
chr9	StringTie	exon	128224251	128224389	1000	+	.	gene_id "MSTRG.200993"; transcript_id "MSTRG.200993.101"; exon_number "10";
chr9	StringTie	exon	128234021	128234107	1000	+	.	gene_id "MSTRG.200993"; transcript_id "MSTRG.200993.101"; exon_number "11";
chr9	StringTie	exon	128239445	128239515	1000	+	.	gene_id "MSTRG.200993"; transcript_id "MSTRG.200993.101"; exon_number "12";
chr9	StringTie	exon	128239728	128239779	1000	+	.	gene_id "MSTRG.200993"; transcript_id "MSTRG.200993.101"; exon_number "13";
chr9	StringTie	exon	128240427	128240532	1000	+	.	gene_id "MSTRG.200993"; transcript_id "MSTRG.200993.101"; exon_number "14";
chr9	StringTie	exon	128242232	128242345	1000	+	.	gene_id "MSTRG.200993"; transcript_id "MSTRG.200993.101"; exon_number "15";
chr9	StringTie	exon	128246394	128246503	1000	+	.	gene_id "MSTRG.200993"; transcript_id "MSTRG.200993.101"; exon_number "16";
chr9	StringTie	exon	128247375	128247486	1000	+	.	gene_id "MSTRG.200993"; transcript_id "MSTRG.200993.101"; exon_number "17";
chr9	StringTie	exon	128248583	128248753	1000	+	.	gene_id "MSTRG.200993"; transcript_id "MSTRG.200993.101"; exon_number "18";
chr9	StringTie	exon	128250115	128250356	1000	+	.	gene_id "MSTRG.200993"; transcript_id "MSTRG.200993.101"; exon_number "19";
chr9	StringTie	exon	128250725	128250940	1000	+	.	gene_id "MSTRG.200993"; transcript_id "MSTRG.200993.101"; exon_number "20";
chr9	StringTie	exon	128254009	128255301	1000	+	.	gene_id "MSTRG.200993"; transcript_id "MSTRG.200993.101"; exon_number "21";
chr9	StringTie	transcript	128203350	128255244	1000	+	.	gene_id "MSTRG.200993"; transcript_id "MSTRG.200993.102";
chr9	StringTie	exon	128203350	128203631	1000	+	.	gene_id "MSTRG.200993"; transcript_id "MSTRG.200993.102"; exon_number "1";
chr9	StringTie	exon	128218231	128218304	1000	+	.	gene_id "MSTRG.200993"; transcript_id "MSTRG.200993.102"; exon_number "2";
chr9	StringTie	exon	128218582	128218731	1000	+	.	gene_id "MSTRG.200993"; transcript_id "MSTRG.200993.102"; exon_number "3";
chr9	StringTie	exon	128219049	128219252	1000	+	.	gene_id "MSTRG.200993"; transcript_id "MSTRG.200993.102"; exon_number "4";
chr9	StringTie	exon	128220181	128220341	1000	+	.	gene_id "MSTRG.200993"; transcript_id "MSTRG.200993.102"; exon_number "5";
chr9	StringTie	exon	128222197	128222339	1000	+	.	gene_id "MSTRG.200993"; transcript_id "MSTRG.200993.102"; exon_number "6";
chr9	StringTie	exon	128222461	128222596	1000	+	.	gene_id "MSTRG.200993"; transcript_id "MSTRG.200993.102"; exon_number "7";
chr9	StringTie	exon	128222793	128222860	1000	+	.	gene_id "MSTRG.200993"; transcript_id "MSTRG.200993.102"; exon_number "8";
chr9	StringTie	exon	128224251	128224389	1000	+	.	gene_id "MSTRG.200993"; transcript_id "MSTRG.200993.102"; exon_number "9";
chr9	StringTie	exon	128234021	128234107	1000	+	.	gene_id "MSTRG.200993"; transcript_id "MSTRG.200993.102"; exon_number "10";
chr9	StringTie	exon	128239445	128239515	1000	+	.	gene_id "MSTRG.200993"; transcript_id "MSTRG.200993.102"; exon_number "11";
chr9	StringTie	exon	128239728	128239779	1000	+	.	gene_id "MSTRG.200993"; transcript_id "MSTRG.200993.102"; exon_number "12";
chr9	StringTie	exon	128242232	128242345	1000	+	.	gene_id "MSTRG.200993"; transcript_id "MSTRG.200993.102"; exon_number "13";
chr9	StringTie	exon	128246394	128246503	1000	+	.	gene_id "MSTRG.200993"; transcript_id "MSTRG.200993.102"; exon_number "14";
chr9	StringTie	exon	128247375	128247486	1000	+	.	gene_id "MSTRG.200993"; transcript_id "MSTRG.200993.102"; exon_number "15";
chr9	StringTie	exon	128247924	128247935	1000	+	.	gene_id "MSTRG.200993"; transcript_id "MSTRG.200993.102"; exon_number "16";
chr9	StringTie	exon	128248583	128248753	1000	+	.	gene_id "MSTRG.200993"; transcript_id "MSTRG.200993.102"; exon_number "17";
chr9	StringTie	exon	128250115	128250356	1000	+	.	gene_id "MSTRG.200993"; transcript_id "MSTRG.200993.102"; exon_number "18";
chr9	StringTie	exon	128250725	128250940	1000	+	.	gene_id "MSTRG.200993"; transcript_id "MSTRG.200993.102"; exon_number "19";
chr9	StringTie	exon	128254006	128255244	1000	+	.	gene_id "MSTRG.200993"; transcript_id "MSTRG.200993.102"; exon_number "20";
chr9	StringTie	transcript	128203350	128255277	1000	+	.	gene_id "MSTRG.200993"; transcript_id "MSTRG.200993.103";
chr9	StringTie	exon	128203350	128203631	1000	+	.	gene_id "MSTRG.200993"; transcript_id "MSTRG.200993.103"; exon_number "1";
chr9	StringTie	exon	128218231	128218304	1000	+	.	gene_id "MSTRG.200993"; transcript_id "MSTRG.200993.103"; exon_number "2";
chr9	StringTie	exon	128218582	128218731	1000	+	.	gene_id "MSTRG.200993"; transcript_id "MSTRG.200993.103"; exon_number "3";
chr9	StringTie	exon	128219049	128219252	1000	+	.	gene_id "MSTRG.200993"; transcript_id "MSTRG.200993.103"; exon_number "4";
chr9	StringTie	exon	128220181	128220341	1000	+	.	gene_id "MSTRG.200993"; transcript_id "MSTRG.200993.103"; exon_number "5";
chr9	StringTie	exon	128222197	128222339	1000	+	.	gene_id "MSTRG.200993"; transcript_id "MSTRG.200993.103"; exon_number "6";
chr9	StringTie	exon	128222461	128222596	1000	+	.	gene_id "MSTRG.200993"; transcript_id "MSTRG.200993.103"; exon_number "7";
chr9	StringTie	exon	128222793	128222860	1000	+	.	gene_id "MSTRG.200993"; transcript_id "MSTRG.200993.103"; exon_number "8";
chr9	StringTie	exon	128224251	128224389	1000	+	.	gene_id "MSTRG.200993"; transcript_id "MSTRG.200993.103"; exon_number "9";
chr9	StringTie	exon	128234021	128234107	1000	+	.	gene_id "MSTRG.200993"; transcript_id "MSTRG.200993.103"; exon_number "10";
chr9	StringTie	exon	128239445	128239515	1000	+	.	gene_id "MSTRG.200993"; transcript_id "MSTRG.200993.103"; exon_number "11";
chr9	StringTie	exon	128239728	128239779	1000	+	.	gene_id "MSTRG.200993"; transcript_id "MSTRG.200993.103"; exon_number "12";
chr9	StringTie	exon	128239985	128239996	1000	+	.	gene_id "MSTRG.200993"; transcript_id "MSTRG.200993.103"; exon_number "13";
chr9	StringTie	exon	128240427	128240532	1000	+	.	gene_id "MSTRG.200993"; transcript_id "MSTRG.200993.103"; exon_number "14";
chr9	StringTie	exon	128242232	128242345	1000	+	.	gene_id "MSTRG.200993"; transcript_id "MSTRG.200993.103"; exon_number "15";
chr9	StringTie	exon	128246394	128246503	1000	+	.	gene_id "MSTRG.200993"; transcript_id "MSTRG.200993.103"; exon_number "16";
chr9	StringTie	exon	128247375	128247486	1000	+	.	gene_id "MSTRG.200993"; transcript_id "MSTRG.200993.103"; exon_number "17";
chr9	StringTie	exon	128247924	128247935	1000	+	.	gene_id "MSTRG.200993"; transcript_id "MSTRG.200993.103"; exon_number "18";
chr9	StringTie	exon	128248583	128248753	1000	+	.	gene_id "MSTRG.200993"; transcript_id "MSTRG.200993.103"; exon_number "19";
chr9	StringTie	exon	128250115	128250356	1000	+	.	gene_id "MSTRG.200993"; transcript_id "MSTRG.200993.103"; exon_number "20";
chr9	StringTie	exon	128250725	128250940	1000	+	.	gene_id "MSTRG.200993"; transcript_id "MSTRG.200993.103"; exon_number "21";
chr9	StringTie	exon	128254009	128255277	1000	+	.	gene_id "MSTRG.200993"; transcript_id "MSTRG.200993.103"; exon_number "22";
chr9	StringTie	transcript	128203353	128255258	1000	+	.	gene_id "MSTRG.200993"; transcript_id "MSTRG.200993.105";
chr9	StringTie	exon	128203353	128203631	1000	+	.	gene_id "MSTRG.200993"; transcript_id "MSTRG.200993.105"; exon_number "1";
chr9	StringTie	exon	128218231	128218304	1000	+	.	gene_id "MSTRG.200993"; transcript_id "MSTRG.200993.105"; exon_number "2";
chr9	StringTie	exon	128218582	128218731	1000	+	.	gene_id "MSTRG.200993"; transcript_id "MSTRG.200993.105"; exon_number "3";
chr9	StringTie	exon	128219049	128219252	1000	+	.	gene_id "MSTRG.200993"; transcript_id "MSTRG.200993.105"; exon_number "4";
chr9	StringTie	exon	128219988	128220086	1000	+	.	gene_id "MSTRG.200993"; transcript_id "MSTRG.200993.105"; exon_number "5";
chr9	StringTie	exon	128220181	128220341	1000	+	.	gene_id "MSTRG.200993"; transcript_id "MSTRG.200993.105"; exon_number "6";
chr9	StringTie	exon	128222197	128222339	1000	+	.	gene_id "MSTRG.200993"; transcript_id "MSTRG.200993.105"; exon_number "7";
chr9	StringTie	exon	128222461	128222596	1000	+	.	gene_id "MSTRG.200993"; transcript_id "MSTRG.200993.105"; exon_number "8";
chr9	StringTie	exon	128222793	128222860	1000	+	.	gene_id "MSTRG.200993"; transcript_id "MSTRG.200993.105"; exon_number "9";
chr9	StringTie	exon	128224251	128224389	1000	+	.	gene_id "MSTRG.200993"; transcript_id "MSTRG.200993.105"; exon_number "10";
chr9	StringTie	exon	128234021	128234107	1000	+	.	gene_id "MSTRG.200993"; transcript_id "MSTRG.200993.105"; exon_number "11";
chr9	StringTie	exon	128239445	128239515	1000	+	.	gene_id "MSTRG.200993"; transcript_id "MSTRG.200993.105"; exon_number "12";
chr9	StringTie	exon	128239728	128239779	1000	+	.	gene_id "MSTRG.200993"; transcript_id "MSTRG.200993.105"; exon_number "13";
chr9	StringTie	exon	128240427	128240532	1000	+	.	gene_id "MSTRG.200993"; transcript_id "MSTRG.200993.105"; exon_number "14";
chr9	StringTie	exon	128242232	128242345	1000	+	.	gene_id "MSTRG.200993"; transcript_id "MSTRG.200993.105"; exon_number "15";
chr9	StringTie	exon	128246394	128246503	1000	+	.	gene_id "MSTRG.200993"; transcript_id "MSTRG.200993.105"; exon_number "16";
chr9	StringTie	exon	128247375	128247486	1000	+	.	gene_id "MSTRG.200993"; transcript_id "MSTRG.200993.105"; exon_number "17";
chr9	StringTie	exon	128248583	128248753	1000	+	.	gene_id "MSTRG.200993"; transcript_id "MSTRG.200993.105"; exon_number "18";
chr9	StringTie	exon	128250115	128250330	1000	+	.	gene_id "MSTRG.200993"; transcript_id "MSTRG.200993.105"; exon_number "19";
chr9	StringTie	exon	128250725	128250940	1000	+	.	gene_id "MSTRG.200993"; transcript_id "MSTRG.200993.105"; exon_number "20";
chr9	StringTie	exon	128254009	128255258	1000	+	.	gene_id "MSTRG.200993"; transcript_id "MSTRG.200993.105"; exon_number "21";
chr9	StringTie	transcript	128203353	128255361	1000	+	.	gene_id "MSTRG.200993"; transcript_id "MSTRG.200993.106";
chr9	StringTie	exon	128203353	128203631	1000	+	.	gene_id "MSTRG.200993"; transcript_id "MSTRG.200993.106"; exon_number "1";
chr9	StringTie	exon	128218231	128218304	1000	+	.	gene_id "MSTRG.200993"; transcript_id "MSTRG.200993.106"; exon_number "2";
chr9	StringTie	exon	128218582	128218731	1000	+	.	gene_id "MSTRG.200993"; transcript_id "MSTRG.200993.106"; exon_number "3";
chr9	StringTie	exon	128219049	128219252	1000	+	.	gene_id "MSTRG.200993"; transcript_id "MSTRG.200993.106"; exon_number "4";
chr9	StringTie	exon	128219988	128220086	1000	+	.	gene_id "MSTRG.200993"; transcript_id "MSTRG.200993.106"; exon_number "5";
chr9	StringTie	exon	128220181	128220341	1000	+	.	gene_id "MSTRG.200993"; transcript_id "MSTRG.200993.106"; exon_number "6";
chr9	StringTie	exon	128222197	128222339	1000	+	.	gene_id "MSTRG.200993"; transcript_id "MSTRG.200993.106"; exon_number "7";
chr9	StringTie	exon	128222461	128222596	1000	+	.	gene_id "MSTRG.200993"; transcript_id "MSTRG.200993.106"; exon_number "8";
chr9	StringTie	exon	128222793	128222860	1000	+	.	gene_id "MSTRG.200993"; transcript_id "MSTRG.200993.106"; exon_number "9";
chr9	StringTie	exon	128224251	128224389	1000	+	.	gene_id "MSTRG.200993"; transcript_id "MSTRG.200993.106"; exon_number "10";
chr9	StringTie	exon	128234021	128234107	1000	+	.	gene_id "MSTRG.200993"; transcript_id "MSTRG.200993.106"; exon_number "11";
chr9	StringTie	exon	128239445	128239515	1000	+	.	gene_id "MSTRG.200993"; transcript_id "MSTRG.200993.106"; exon_number "12";
chr9	StringTie	exon	128239728	128239779	1000	+	.	gene_id "MSTRG.200993"; transcript_id "MSTRG.200993.106"; exon_number "13";
chr9	StringTie	exon	128239985	128239996	1000	+	.	gene_id "MSTRG.200993"; transcript_id "MSTRG.200993.106"; exon_number "14";
chr9	StringTie	exon	128242232	128242345	1000	+	.	gene_id "MSTRG.200993"; transcript_id "MSTRG.200993.106"; exon_number "15";
chr9	StringTie	exon	128246394	128246503	1000	+	.	gene_id "MSTRG.200993"; transcript_id "MSTRG.200993.106"; exon_number "16";
chr9	StringTie	exon	128247375	128247486	1000	+	.	gene_id "MSTRG.200993"; transcript_id "MSTRG.200993.106"; exon_number "17";
chr9	StringTie	exon	128247924	128247935	1000	+	.	gene_id "MSTRG.200993"; transcript_id "MSTRG.200993.106"; exon_number "18";
chr9	StringTie	exon	128248583	128248753	1000	+	.	gene_id "MSTRG.200993"; transcript_id "MSTRG.200993.106"; exon_number "19";
chr9	StringTie	exon	128250115	128250330	1000	+	.	gene_id "MSTRG.200993"; transcript_id "MSTRG.200993.106"; exon_number "20";
chr9	StringTie	exon	128250725	128250940	1000	+	.	gene_id "MSTRG.200993"; transcript_id "MSTRG.200993.106"; exon_number "21";
chr9	StringTie	exon	128253101	128253137	1000	+	.	gene_id "MSTRG.200993"; transcript_id "MSTRG.200993.106"; exon_number "22";
chr9	StringTie	exon	128254006	128255361	1000	+	.	gene_id "MSTRG.200993"; transcript_id "MSTRG.200993.106"; exon_number "23";
chr9	StringTie	transcript	128203354	128255244	1000	+	.	gene_id "MSTRG.200993"; transcript_id "MSTRG.200993.107";
chr9	StringTie	exon	128203354	128203631	1000	+	.	gene_id "MSTRG.200993"; transcript_id "MSTRG.200993.107"; exon_number "1";
chr9	StringTie	exon	128218231	128218304	1000	+	.	gene_id "MSTRG.200993"; transcript_id "MSTRG.200993.107"; exon_number "2";
chr9	StringTie	exon	128218582	128218731	1000	+	.	gene_id "MSTRG.200993"; transcript_id "MSTRG.200993.107"; exon_number "3";
chr9	StringTie	exon	128219049	128219252	1000	+	.	gene_id "MSTRG.200993"; transcript_id "MSTRG.200993.107"; exon_number "4";
chr9	StringTie	exon	128219988	128220341	1000	+	.	gene_id "MSTRG.200993"; transcript_id "MSTRG.200993.107"; exon_number "5";
chr9	StringTie	exon	128222197	128222339	1000	+	.	gene_id "MSTRG.200993"; transcript_id "MSTRG.200993.107"; exon_number "6";
chr9	StringTie	exon	128222461	128222596	1000	+	.	gene_id "MSTRG.200993"; transcript_id "MSTRG.200993.107"; exon_number "7";
chr9	StringTie	exon	128222793	128224389	1000	+	.	gene_id "MSTRG.200993"; transcript_id "MSTRG.200993.107"; exon_number "8";
chr9	StringTie	exon	128234021	128234107	1000	+	.	gene_id "MSTRG.200993"; transcript_id "MSTRG.200993.107"; exon_number "9";
chr9	StringTie	exon	128239445	128239515	1000	+	.	gene_id "MSTRG.200993"; transcript_id "MSTRG.200993.107"; exon_number "10";
chr9	StringTie	exon	128239728	128239779	1000	+	.	gene_id "MSTRG.200993"; transcript_id "MSTRG.200993.107"; exon_number "11";
chr9	StringTie	exon	128242232	128242345	1000	+	.	gene_id "MSTRG.200993"; transcript_id "MSTRG.200993.107"; exon_number "12";
chr9	StringTie	exon	128246394	128246503	1000	+	.	gene_id "MSTRG.200993"; transcript_id "MSTRG.200993.107"; exon_number "13";
chr9	StringTie	exon	128247375	128247486	1000	+	.	gene_id "MSTRG.200993"; transcript_id "MSTRG.200993.107"; exon_number "14";
chr9	StringTie	exon	128247924	128247935	1000	+	.	gene_id "MSTRG.200993"; transcript_id "MSTRG.200993.107"; exon_number "15";
chr9	StringTie	exon	128248583	128248753	1000	+	.	gene_id "MSTRG.200993"; transcript_id "MSTRG.200993.107"; exon_number "16";
chr9	StringTie	exon	128250115	128250356	1000	+	.	gene_id "MSTRG.200993"; transcript_id "MSTRG.200993.107"; exon_number "17";
chr9	StringTie	exon	128250725	128250940	1000	+	.	gene_id "MSTRG.200993"; transcript_id "MSTRG.200993.107"; exon_number "18";
chr9	StringTie	exon	128253101	128253137	1000	+	.	gene_id "MSTRG.200993"; transcript_id "MSTRG.200993.107"; exon_number "19";
chr9	StringTie	exon	128254009	128255244	1000	+	.	gene_id "MSTRG.200993"; transcript_id "MSTRG.200993.107"; exon_number "20";
chr9	StringTie	transcript	128203354	128255245	1000	+	.	gene_id "MSTRG.200993"; transcript_id "MSTRG.200993.108";
chr9	StringTie	exon	128203354	128203631	1000	+	.	gene_id "MSTRG.200993"; transcript_id "MSTRG.200993.108"; exon_number "1";
chr9	StringTie	exon	128218231	128218304	1000	+	.	gene_id "MSTRG.200993"; transcript_id "MSTRG.200993.108"; exon_number "2";
chr9	StringTie	exon	128218582	128218731	1000	+	.	gene_id "MSTRG.200993"; transcript_id "MSTRG.200993.108"; exon_number "3";
chr9	StringTie	exon	128219049	128219252	1000	+	.	gene_id "MSTRG.200993"; transcript_id "MSTRG.200993.108"; exon_number "4";
chr9	StringTie	exon	128219988	128220086	1000	+	.	gene_id "MSTRG.200993"; transcript_id "MSTRG.200993.108"; exon_number "5";
chr9	StringTie	exon	128220181	128220341	1000	+	.	gene_id "MSTRG.200993"; transcript_id "MSTRG.200993.108"; exon_number "6";
chr9	StringTie	exon	128222197	128222339	1000	+	.	gene_id "MSTRG.200993"; transcript_id "MSTRG.200993.108"; exon_number "7";
chr9	StringTie	exon	128222461	128222596	1000	+	.	gene_id "MSTRG.200993"; transcript_id "MSTRG.200993.108"; exon_number "8";
chr9	StringTie	exon	128222793	128234107	1000	+	.	gene_id "MSTRG.200993"; transcript_id "MSTRG.200993.108"; exon_number "9";
chr9	StringTie	exon	128239445	128239515	1000	+	.	gene_id "MSTRG.200993"; transcript_id "MSTRG.200993.108"; exon_number "10";
chr9	StringTie	exon	128239728	128239779	1000	+	.	gene_id "MSTRG.200993"; transcript_id "MSTRG.200993.108"; exon_number "11";
chr9	StringTie	exon	128239985	128239996	1000	+	.	gene_id "MSTRG.200993"; transcript_id "MSTRG.200993.108"; exon_number "12";
chr9	StringTie	exon	128242232	128242345	1000	+	.	gene_id "MSTRG.200993"; transcript_id "MSTRG.200993.108"; exon_number "13";
chr9	StringTie	exon	128246394	128246503	1000	+	.	gene_id "MSTRG.200993"; transcript_id "MSTRG.200993.108"; exon_number "14";
chr9	StringTie	exon	128247375	128247486	1000	+	.	gene_id "MSTRG.200993"; transcript_id "MSTRG.200993.108"; exon_number "15";
chr9	StringTie	exon	128247924	128247935	1000	+	.	gene_id "MSTRG.200993"; transcript_id "MSTRG.200993.108"; exon_number "16";
chr9	StringTie	exon	128248583	128248753	1000	+	.	gene_id "MSTRG.200993"; transcript_id "MSTRG.200993.108"; exon_number "17";
chr9	StringTie	exon	128250115	128250356	1000	+	.	gene_id "MSTRG.200993"; transcript_id "MSTRG.200993.108"; exon_number "18";
chr9	StringTie	exon	128250725	128250940	1000	+	.	gene_id "MSTRG.200993"; transcript_id "MSTRG.200993.108"; exon_number "19";
chr9	StringTie	exon	128254654	128255245	1000	+	.	gene_id "MSTRG.200993"; transcript_id "MSTRG.200993.108"; exon_number "20";
chr9	StringTie	transcript	128203354	128255248	1000	+	.	gene_id "MSTRG.200993"; transcript_id "MSTRG.200993.109";
chr9	StringTie	exon	128203354	128203631	1000	+	.	gene_id "MSTRG.200993"; transcript_id "MSTRG.200993.109"; exon_number "1";
chr9	StringTie	exon	128218231	128218304	1000	+	.	gene_id "MSTRG.200993"; transcript_id "MSTRG.200993.109"; exon_number "2";
chr9	StringTie	exon	128218582	128218731	1000	+	.	gene_id "MSTRG.200993"; transcript_id "MSTRG.200993.109"; exon_number "3";
chr9	StringTie	exon	128219049	128219252	1000	+	.	gene_id "MSTRG.200993"; transcript_id "MSTRG.200993.109"; exon_number "4";
chr9	StringTie	exon	128219988	128220086	1000	+	.	gene_id "MSTRG.200993"; transcript_id "MSTRG.200993.109"; exon_number "5";
chr9	StringTie	exon	128220181	128220341	1000	+	.	gene_id "MSTRG.200993"; transcript_id "MSTRG.200993.109"; exon_number "6";
chr9	StringTie	exon	128222197	128222339	1000	+	.	gene_id "MSTRG.200993"; transcript_id "MSTRG.200993.109"; exon_number "7";
chr9	StringTie	exon	128222461	128222596	1000	+	.	gene_id "MSTRG.200993"; transcript_id "MSTRG.200993.109"; exon_number "8";
chr9	StringTie	exon	128222793	128222860	1000	+	.	gene_id "MSTRG.200993"; transcript_id "MSTRG.200993.109"; exon_number "9";
chr9	StringTie	exon	128227409	128234107	1000	+	.	gene_id "MSTRG.200993"; transcript_id "MSTRG.200993.109"; exon_number "10";
chr9	StringTie	exon	128239445	128239515	1000	+	.	gene_id "MSTRG.200993"; transcript_id "MSTRG.200993.109"; exon_number "11";
chr9	StringTie	exon	128239728	128239779	1000	+	.	gene_id "MSTRG.200993"; transcript_id "MSTRG.200993.109"; exon_number "12";
chr9	StringTie	exon	128239985	128239996	1000	+	.	gene_id "MSTRG.200993"; transcript_id "MSTRG.200993.109"; exon_number "13";
chr9	StringTie	exon	128242232	128242345	1000	+	.	gene_id "MSTRG.200993"; transcript_id "MSTRG.200993.109"; exon_number "14";
chr9	StringTie	exon	128246394	128246503	1000	+	.	gene_id "MSTRG.200993"; transcript_id "MSTRG.200993.109"; exon_number "15";
chr9	StringTie	exon	128247375	128247486	1000	+	.	gene_id "MSTRG.200993"; transcript_id "MSTRG.200993.109"; exon_number "16";
chr9	StringTie	exon	128247924	128247935	1000	+	.	gene_id "MSTRG.200993"; transcript_id "MSTRG.200993.109"; exon_number "17";
chr9	StringTie	exon	128248583	128248753	1000	+	.	gene_id "MSTRG.200993"; transcript_id "MSTRG.200993.109"; exon_number "18";
chr9	StringTie	exon	128250115	128250330	1000	+	.	gene_id "MSTRG.200993"; transcript_id "MSTRG.200993.109"; exon_number "19";
chr9	StringTie	exon	128250900	128250940	1000	+	.	gene_id "MSTRG.200993"; transcript_id "MSTRG.200993.109"; exon_number "20";
chr9	StringTie	exon	128254006	128255248	1000	+	.	gene_id "MSTRG.200993"; transcript_id "MSTRG.200993.109"; exon_number "21";
chr9	StringTie	transcript	128191592	128255450	1000	+	.	gene_id "MSTRG.200993"; transcript_id "MSTRG.200993.11";
chr9	StringTie	exon	128191592	128191780	1000	+	.	gene_id "MSTRG.200993"; transcript_id "MSTRG.200993.11"; exon_number "1";
chr9	StringTie	exon	128202926	128203631	1000	+	.	gene_id "MSTRG.200993"; transcript_id "MSTRG.200993.11"; exon_number "2";
chr9	StringTie	exon	128218231	128218304	1000	+	.	gene_id "MSTRG.200993"; transcript_id "MSTRG.200993.11"; exon_number "3";
chr9	StringTie	exon	128218582	128218731	1000	+	.	gene_id "MSTRG.200993"; transcript_id "MSTRG.200993.11"; exon_number "4";
chr9	StringTie	exon	128219049	128219252	1000	+	.	gene_id "MSTRG.200993"; transcript_id "MSTRG.200993.11"; exon_number "5";
chr9	StringTie	exon	128219988	128220086	1000	+	.	gene_id "MSTRG.200993"; transcript_id "MSTRG.200993.11"; exon_number "6";
chr9	StringTie	exon	128220181	128220341	1000	+	.	gene_id "MSTRG.200993"; transcript_id "MSTRG.200993.11"; exon_number "7";
chr9	StringTie	exon	128222197	128222339	1000	+	.	gene_id "MSTRG.200993"; transcript_id "MSTRG.200993.11"; exon_number "8";
chr9	StringTie	exon	128222461	128222596	1000	+	.	gene_id "MSTRG.200993"; transcript_id "MSTRG.200993.11"; exon_number "9";
chr9	StringTie	exon	128222793	128222860	1000	+	.	gene_id "MSTRG.200993"; transcript_id "MSTRG.200993.11"; exon_number "10";
chr9	StringTie	exon	128224251	128224389	1000	+	.	gene_id "MSTRG.200993"; transcript_id "MSTRG.200993.11"; exon_number "11";
chr9	StringTie	exon	128234021	128234107	1000	+	.	gene_id "MSTRG.200993"; transcript_id "MSTRG.200993.11"; exon_number "12";
chr9	StringTie	exon	128239445	128239515	1000	+	.	gene_id "MSTRG.200993"; transcript_id "MSTRG.200993.11"; exon_number "13";
chr9	StringTie	exon	128239728	128239779	1000	+	.	gene_id "MSTRG.200993"; transcript_id "MSTRG.200993.11"; exon_number "14";
chr9	StringTie	exon	128242232	128242345	1000	+	.	gene_id "MSTRG.200993"; transcript_id "MSTRG.200993.11"; exon_number "15";
chr9	StringTie	exon	128246394	128246503	1000	+	.	gene_id "MSTRG.200993"; transcript_id "MSTRG.200993.11"; exon_number "16";
chr9	StringTie	exon	128247375	128247486	1000	+	.	gene_id "MSTRG.200993"; transcript_id "MSTRG.200993.11"; exon_number "17";
chr9	StringTie	exon	128247924	128247935	1000	+	.	gene_id "MSTRG.200993"; transcript_id "MSTRG.200993.11"; exon_number "18";
chr9	StringTie	exon	128248583	128248753	1000	+	.	gene_id "MSTRG.200993"; transcript_id "MSTRG.200993.11"; exon_number "19";
chr9	StringTie	exon	128250115	128250356	1000	+	.	gene_id "MSTRG.200993"; transcript_id "MSTRG.200993.11"; exon_number "20";
chr9	StringTie	exon	128250725	128250940	1000	+	.	gene_id "MSTRG.200993"; transcript_id "MSTRG.200993.11"; exon_number "21";
chr9	StringTie	exon	128254006	128255450	1000	+	.	gene_id "MSTRG.200993"; transcript_id "MSTRG.200993.11"; exon_number "22";
chr9	StringTie	transcript	128203355	128255253	1000	+	.	gene_id "MSTRG.200993"; transcript_id "MSTRG.200993.110";
chr9	StringTie	exon	128203355	128203631	1000	+	.	gene_id "MSTRG.200993"; transcript_id "MSTRG.200993.110"; exon_number "1";
chr9	StringTie	exon	128218231	128218304	1000	+	.	gene_id "MSTRG.200993"; transcript_id "MSTRG.200993.110"; exon_number "2";
chr9	StringTie	exon	128218582	128218731	1000	+	.	gene_id "MSTRG.200993"; transcript_id "MSTRG.200993.110"; exon_number "3";
chr9	StringTie	exon	128219049	128219252	1000	+	.	gene_id "MSTRG.200993"; transcript_id "MSTRG.200993.110"; exon_number "4";
chr9	StringTie	exon	128219988	128220086	1000	+	.	gene_id "MSTRG.200993"; transcript_id "MSTRG.200993.110"; exon_number "5";
chr9	StringTie	exon	128220181	128220341	1000	+	.	gene_id "MSTRG.200993"; transcript_id "MSTRG.200993.110"; exon_number "6";
chr9	StringTie	exon	128222197	128222339	1000	+	.	gene_id "MSTRG.200993"; transcript_id "MSTRG.200993.110"; exon_number "7";
chr9	StringTie	exon	128222474	128222596	1000	+	.	gene_id "MSTRG.200993"; transcript_id "MSTRG.200993.110"; exon_number "8";
chr9	StringTie	exon	128222793	128234107	1000	+	.	gene_id "MSTRG.200993"; transcript_id "MSTRG.200993.110"; exon_number "9";
chr9	StringTie	exon	128239445	128239515	1000	+	.	gene_id "MSTRG.200993"; transcript_id "MSTRG.200993.110"; exon_number "10";
chr9	StringTie	exon	128239728	128239779	1000	+	.	gene_id "MSTRG.200993"; transcript_id "MSTRG.200993.110"; exon_number "11";
chr9	StringTie	exon	128239985	128239996	1000	+	.	gene_id "MSTRG.200993"; transcript_id "MSTRG.200993.110"; exon_number "12";
chr9	StringTie	exon	128242232	128242345	1000	+	.	gene_id "MSTRG.200993"; transcript_id "MSTRG.200993.110"; exon_number "13";
chr9	StringTie	exon	128246394	128246503	1000	+	.	gene_id "MSTRG.200993"; transcript_id "MSTRG.200993.110"; exon_number "14";
chr9	StringTie	exon	128247375	128247486	1000	+	.	gene_id "MSTRG.200993"; transcript_id "MSTRG.200993.110"; exon_number "15";
chr9	StringTie	exon	128248583	128248753	1000	+	.	gene_id "MSTRG.200993"; transcript_id "MSTRG.200993.110"; exon_number "16";
chr9	StringTie	exon	128250115	128250356	1000	+	.	gene_id "MSTRG.200993"; transcript_id "MSTRG.200993.110"; exon_number "17";
chr9	StringTie	exon	128250725	128250940	1000	+	.	gene_id "MSTRG.200993"; transcript_id "MSTRG.200993.110"; exon_number "18";
chr9	StringTie	exon	128254009	128255253	1000	+	.	gene_id "MSTRG.200993"; transcript_id "MSTRG.200993.110"; exon_number "19";
chr9	StringTie	transcript	128203356	128255273	1000	+	.	gene_id "MSTRG.200993"; transcript_id "MSTRG.200993.111";
chr9	StringTie	exon	128203356	128203631	1000	+	.	gene_id "MSTRG.200993"; transcript_id "MSTRG.200993.111"; exon_number "1";
chr9	StringTie	exon	128218231	128218304	1000	+	.	gene_id "MSTRG.200993"; transcript_id "MSTRG.200993.111"; exon_number "2";
chr9	StringTie	exon	128218582	128218731	1000	+	.	gene_id "MSTRG.200993"; transcript_id "MSTRG.200993.111"; exon_number "3";
chr9	StringTie	exon	128219049	128219252	1000	+	.	gene_id "MSTRG.200993"; transcript_id "MSTRG.200993.111"; exon_number "4";
chr9	StringTie	exon	128219988	128220086	1000	+	.	gene_id "MSTRG.200993"; transcript_id "MSTRG.200993.111"; exon_number "5";
chr9	StringTie	exon	128220181	128220341	1000	+	.	gene_id "MSTRG.200993"; transcript_id "MSTRG.200993.111"; exon_number "6";
chr9	StringTie	exon	128222197	128222339	1000	+	.	gene_id "MSTRG.200993"; transcript_id "MSTRG.200993.111"; exon_number "7";
chr9	StringTie	exon	128222461	128222596	1000	+	.	gene_id "MSTRG.200993"; transcript_id "MSTRG.200993.111"; exon_number "8";
chr9	StringTie	exon	128222793	128222860	1000	+	.	gene_id "MSTRG.200993"; transcript_id "MSTRG.200993.111"; exon_number "9";
chr9	StringTie	exon	128226035	128226173	1000	+	.	gene_id "MSTRG.200993"; transcript_id "MSTRG.200993.111"; exon_number "10";
chr9	StringTie	exon	128234021	128234107	1000	+	.	gene_id "MSTRG.200993"; transcript_id "MSTRG.200993.111"; exon_number "11";
chr9	StringTie	exon	128239445	128239515	1000	+	.	gene_id "MSTRG.200993"; transcript_id "MSTRG.200993.111"; exon_number "12";
chr9	StringTie	exon	128239728	128239779	1000	+	.	gene_id "MSTRG.200993"; transcript_id "MSTRG.200993.111"; exon_number "13";
chr9	StringTie	exon	128242232	128242345	1000	+	.	gene_id "MSTRG.200993"; transcript_id "MSTRG.200993.111"; exon_number "14";
chr9	StringTie	exon	128246394	128246503	1000	+	.	gene_id "MSTRG.200993"; transcript_id "MSTRG.200993.111"; exon_number "15";
chr9	StringTie	exon	128247375	128247486	1000	+	.	gene_id "MSTRG.200993"; transcript_id "MSTRG.200993.111"; exon_number "16";
chr9	StringTie	exon	128248583	128248753	1000	+	.	gene_id "MSTRG.200993"; transcript_id "MSTRG.200993.111"; exon_number "17";
chr9	StringTie	exon	128250115	128250330	1000	+	.	gene_id "MSTRG.200993"; transcript_id "MSTRG.200993.111"; exon_number "18";
chr9	StringTie	exon	128250725	128250940	1000	+	.	gene_id "MSTRG.200993"; transcript_id "MSTRG.200993.111"; exon_number "19";
chr9	StringTie	exon	128254009	128255273	1000	+	.	gene_id "MSTRG.200993"; transcript_id "MSTRG.200993.111"; exon_number "20";
chr9	StringTie	transcript	128203356	128255253	1000	+	.	gene_id "MSTRG.200993"; transcript_id "MSTRG.200993.112";
chr9	StringTie	exon	128203356	128203631	1000	+	.	gene_id "MSTRG.200993"; transcript_id "MSTRG.200993.112"; exon_number "1";
chr9	StringTie	exon	128218231	128218304	1000	+	.	gene_id "MSTRG.200993"; transcript_id "MSTRG.200993.112"; exon_number "2";
chr9	StringTie	exon	128218582	128218731	1000	+	.	gene_id "MSTRG.200993"; transcript_id "MSTRG.200993.112"; exon_number "3";
chr9	StringTie	exon	128219049	128219252	1000	+	.	gene_id "MSTRG.200993"; transcript_id "MSTRG.200993.112"; exon_number "4";
chr9	StringTie	exon	128219988	128220086	1000	+	.	gene_id "MSTRG.200993"; transcript_id "MSTRG.200993.112"; exon_number "5";
chr9	StringTie	exon	128220181	128220341	1000	+	.	gene_id "MSTRG.200993"; transcript_id "MSTRG.200993.112"; exon_number "6";
chr9	StringTie	exon	128222197	128222339	1000	+	.	gene_id "MSTRG.200993"; transcript_id "MSTRG.200993.112"; exon_number "7";
chr9	StringTie	exon	128222461	128222596	1000	+	.	gene_id "MSTRG.200993"; transcript_id "MSTRG.200993.112"; exon_number "8";
chr9	StringTie	exon	128222793	128222860	1000	+	.	gene_id "MSTRG.200993"; transcript_id "MSTRG.200993.112"; exon_number "9";
chr9	StringTie	exon	128230471	128234107	1000	+	.	gene_id "MSTRG.200993"; transcript_id "MSTRG.200993.112"; exon_number "10";
chr9	StringTie	exon	128239445	128239515	1000	+	.	gene_id "MSTRG.200993"; transcript_id "MSTRG.200993.112"; exon_number "11";
chr9	StringTie	exon	128239728	128239779	1000	+	.	gene_id "MSTRG.200993"; transcript_id "MSTRG.200993.112"; exon_number "12";
chr9	StringTie	exon	128239985	128239996	1000	+	.	gene_id "MSTRG.200993"; transcript_id "MSTRG.200993.112"; exon_number "13";
chr9	StringTie	exon	128242232	128242345	1000	+	.	gene_id "MSTRG.200993"; transcript_id "MSTRG.200993.112"; exon_number "14";
chr9	StringTie	exon	128246394	128246503	1000	+	.	gene_id "MSTRG.200993"; transcript_id "MSTRG.200993.112"; exon_number "15";
chr9	StringTie	exon	128247124	128247486	1000	+	.	gene_id "MSTRG.200993"; transcript_id "MSTRG.200993.112"; exon_number "16";
chr9	StringTie	exon	128248583	128248753	1000	+	.	gene_id "MSTRG.200993"; transcript_id "MSTRG.200993.112"; exon_number "17";
chr9	StringTie	exon	128250115	128250330	1000	+	.	gene_id "MSTRG.200993"; transcript_id "MSTRG.200993.112"; exon_number "18";
chr9	StringTie	exon	128250725	128250940	1000	+	.	gene_id "MSTRG.200993"; transcript_id "MSTRG.200993.112"; exon_number "19";
chr9	StringTie	exon	128254006	128255253	1000	+	.	gene_id "MSTRG.200993"; transcript_id "MSTRG.200993.112"; exon_number "20";
chr9	StringTie	transcript	128203356	128255243	1000	+	.	gene_id "MSTRG.200993"; transcript_id "MSTRG.200993.113";
chr9	StringTie	exon	128203356	128203631	1000	+	.	gene_id "MSTRG.200993"; transcript_id "MSTRG.200993.113"; exon_number "1";
chr9	StringTie	exon	128218231	128218304	1000	+	.	gene_id "MSTRG.200993"; transcript_id "MSTRG.200993.113"; exon_number "2";
chr9	StringTie	exon	128218582	128218731	1000	+	.	gene_id "MSTRG.200993"; transcript_id "MSTRG.200993.113"; exon_number "3";
chr9	StringTie	exon	128219049	128219252	1000	+	.	gene_id "MSTRG.200993"; transcript_id "MSTRG.200993.113"; exon_number "4";
chr9	StringTie	exon	128219988	128220086	1000	+	.	gene_id "MSTRG.200993"; transcript_id "MSTRG.200993.113"; exon_number "5";
chr9	StringTie	exon	128220181	128220341	1000	+	.	gene_id "MSTRG.200993"; transcript_id "MSTRG.200993.113"; exon_number "6";
chr9	StringTie	exon	128222197	128222339	1000	+	.	gene_id "MSTRG.200993"; transcript_id "MSTRG.200993.113"; exon_number "7";
chr9	StringTie	exon	128222461	128222596	1000	+	.	gene_id "MSTRG.200993"; transcript_id "MSTRG.200993.113"; exon_number "8";
chr9	StringTie	exon	128222793	128222860	1000	+	.	gene_id "MSTRG.200993"; transcript_id "MSTRG.200993.113"; exon_number "9";
chr9	StringTie	exon	128234021	128234107	1000	+	.	gene_id "MSTRG.200993"; transcript_id "MSTRG.200993.113"; exon_number "10";
chr9	StringTie	exon	128234816	128234935	1000	+	.	gene_id "MSTRG.200993"; transcript_id "MSTRG.200993.113"; exon_number "11";
chr9	StringTie	exon	128239445	128239515	1000	+	.	gene_id "MSTRG.200993"; transcript_id "MSTRG.200993.113"; exon_number "12";
chr9	StringTie	exon	128239728	128239779	1000	+	.	gene_id "MSTRG.200993"; transcript_id "MSTRG.200993.113"; exon_number "13";
chr9	StringTie	exon	128239985	128239996	1000	+	.	gene_id "MSTRG.200993"; transcript_id "MSTRG.200993.113"; exon_number "14";
chr9	StringTie	exon	128242232	128242345	1000	+	.	gene_id "MSTRG.200993"; transcript_id "MSTRG.200993.113"; exon_number "15";
chr9	StringTie	exon	128246394	128246503	1000	+	.	gene_id "MSTRG.200993"; transcript_id "MSTRG.200993.113"; exon_number "16";
chr9	StringTie	exon	128247375	128247486	1000	+	.	gene_id "MSTRG.200993"; transcript_id "MSTRG.200993.113"; exon_number "17";
chr9	StringTie	exon	128247924	128247935	1000	+	.	gene_id "MSTRG.200993"; transcript_id "MSTRG.200993.113"; exon_number "18";
chr9	StringTie	exon	128248583	128248753	1000	+	.	gene_id "MSTRG.200993"; transcript_id "MSTRG.200993.113"; exon_number "19";
chr9	StringTie	exon	128250115	128250330	1000	+	.	gene_id "MSTRG.200993"; transcript_id "MSTRG.200993.113"; exon_number "20";
chr9	StringTie	exon	128250725	128250940	1000	+	.	gene_id "MSTRG.200993"; transcript_id "MSTRG.200993.113"; exon_number "21";
chr9	StringTie	exon	128254009	128255243	1000	+	.	gene_id "MSTRG.200993"; transcript_id "MSTRG.200993.113"; exon_number "22";
chr9	StringTie	transcript	128203357	128255275	1000	+	.	gene_id "MSTRG.200993"; transcript_id "MSTRG.200993.114";
chr9	StringTie	exon	128203357	128203631	1000	+	.	gene_id "MSTRG.200993"; transcript_id "MSTRG.200993.114"; exon_number "1";
chr9	StringTie	exon	128218231	128218304	1000	+	.	gene_id "MSTRG.200993"; transcript_id "MSTRG.200993.114"; exon_number "2";
chr9	StringTie	exon	128218582	128218731	1000	+	.	gene_id "MSTRG.200993"; transcript_id "MSTRG.200993.114"; exon_number "3";
chr9	StringTie	exon	128219049	128219252	1000	+	.	gene_id "MSTRG.200993"; transcript_id "MSTRG.200993.114"; exon_number "4";
chr9	StringTie	exon	128219988	128220086	1000	+	.	gene_id "MSTRG.200993"; transcript_id "MSTRG.200993.114"; exon_number "5";
chr9	StringTie	exon	128220181	128220341	1000	+	.	gene_id "MSTRG.200993"; transcript_id "MSTRG.200993.114"; exon_number "6";
chr9	StringTie	exon	128222197	128222339	1000	+	.	gene_id "MSTRG.200993"; transcript_id "MSTRG.200993.114"; exon_number "7";
chr9	StringTie	exon	128222461	128222596	1000	+	.	gene_id "MSTRG.200993"; transcript_id "MSTRG.200993.114"; exon_number "8";
chr9	StringTie	exon	128222793	128222860	1000	+	.	gene_id "MSTRG.200993"; transcript_id "MSTRG.200993.114"; exon_number "9";
chr9	StringTie	exon	128224251	128224389	1000	+	.	gene_id "MSTRG.200993"; transcript_id "MSTRG.200993.114"; exon_number "10";
chr9	StringTie	exon	128234021	128234107	1000	+	.	gene_id "MSTRG.200993"; transcript_id "MSTRG.200993.114"; exon_number "11";
chr9	StringTie	exon	128239445	128239515	1000	+	.	gene_id "MSTRG.200993"; transcript_id "MSTRG.200993.114"; exon_number "12";
chr9	StringTie	exon	128239728	128239779	1000	+	.	gene_id "MSTRG.200993"; transcript_id "MSTRG.200993.114"; exon_number "13";
chr9	StringTie	exon	128239985	128239996	1000	+	.	gene_id "MSTRG.200993"; transcript_id "MSTRG.200993.114"; exon_number "14";
chr9	StringTie	exon	128242232	128242345	1000	+	.	gene_id "MSTRG.200993"; transcript_id "MSTRG.200993.114"; exon_number "15";
chr9	StringTie	exon	128246394	128246503	1000	+	.	gene_id "MSTRG.200993"; transcript_id "MSTRG.200993.114"; exon_number "16";
chr9	StringTie	exon	128247375	128247486	1000	+	.	gene_id "MSTRG.200993"; transcript_id "MSTRG.200993.114"; exon_number "17";
chr9	StringTie	exon	128248583	128248753	1000	+	.	gene_id "MSTRG.200993"; transcript_id "MSTRG.200993.114"; exon_number "18";
chr9	StringTie	exon	128250115	128250356	1000	+	.	gene_id "MSTRG.200993"; transcript_id "MSTRG.200993.114"; exon_number "19";
chr9	StringTie	exon	128250725	128250940	1000	+	.	gene_id "MSTRG.200993"; transcript_id "MSTRG.200993.114"; exon_number "20";
chr9	StringTie	exon	128253101	128253137	1000	+	.	gene_id "MSTRG.200993"; transcript_id "MSTRG.200993.114"; exon_number "21";
chr9	StringTie	exon	128254009	128255275	1000	+	.	gene_id "MSTRG.200993"; transcript_id "MSTRG.200993.114"; exon_number "22";
chr9	StringTie	transcript	128203357	128255369	1000	+	.	gene_id "MSTRG.200993"; transcript_id "MSTRG.200993.115";
chr9	StringTie	exon	128203357	128203631	1000	+	.	gene_id "MSTRG.200993"; transcript_id "MSTRG.200993.115"; exon_number "1";
chr9	StringTie	exon	128218231	128218304	1000	+	.	gene_id "MSTRG.200993"; transcript_id "MSTRG.200993.115"; exon_number "2";
chr9	StringTie	exon	128218582	128218731	1000	+	.	gene_id "MSTRG.200993"; transcript_id "MSTRG.200993.115"; exon_number "3";
chr9	StringTie	exon	128219049	128219252	1000	+	.	gene_id "MSTRG.200993"; transcript_id "MSTRG.200993.115"; exon_number "4";
chr9	StringTie	exon	128219988	128220086	1000	+	.	gene_id "MSTRG.200993"; transcript_id "MSTRG.200993.115"; exon_number "5";
chr9	StringTie	exon	128220181	128220341	1000	+	.	gene_id "MSTRG.200993"; transcript_id "MSTRG.200993.115"; exon_number "6";
chr9	StringTie	exon	128222197	128222339	1000	+	.	gene_id "MSTRG.200993"; transcript_id "MSTRG.200993.115"; exon_number "7";
chr9	StringTie	exon	128222461	128222596	1000	+	.	gene_id "MSTRG.200993"; transcript_id "MSTRG.200993.115"; exon_number "8";
chr9	StringTie	exon	128222793	128234107	1000	+	.	gene_id "MSTRG.200993"; transcript_id "MSTRG.200993.115"; exon_number "9";
chr9	StringTie	exon	128239445	128239515	1000	+	.	gene_id "MSTRG.200993"; transcript_id "MSTRG.200993.115"; exon_number "10";
chr9	StringTie	exon	128239728	128239779	1000	+	.	gene_id "MSTRG.200993"; transcript_id "MSTRG.200993.115"; exon_number "11";
chr9	StringTie	exon	128240427	128240532	1000	+	.	gene_id "MSTRG.200993"; transcript_id "MSTRG.200993.115"; exon_number "12";
chr9	StringTie	exon	128242232	128242345	1000	+	.	gene_id "MSTRG.200993"; transcript_id "MSTRG.200993.115"; exon_number "13";
chr9	StringTie	exon	128246394	128246503	1000	+	.	gene_id "MSTRG.200993"; transcript_id "MSTRG.200993.115"; exon_number "14";
chr9	StringTie	exon	128247375	128247486	1000	+	.	gene_id "MSTRG.200993"; transcript_id "MSTRG.200993.115"; exon_number "15";
chr9	StringTie	exon	128247924	128247935	1000	+	.	gene_id "MSTRG.200993"; transcript_id "MSTRG.200993.115"; exon_number "16";
chr9	StringTie	exon	128248583	128248753	1000	+	.	gene_id "MSTRG.200993"; transcript_id "MSTRG.200993.115"; exon_number "17";
chr9	StringTie	exon	128250115	128250356	1000	+	.	gene_id "MSTRG.200993"; transcript_id "MSTRG.200993.115"; exon_number "18";
chr9	StringTie	exon	128250725	128250940	1000	+	.	gene_id "MSTRG.200993"; transcript_id "MSTRG.200993.115"; exon_number "19";
chr9	StringTie	exon	128254006	128255369	1000	+	.	gene_id "MSTRG.200993"; transcript_id "MSTRG.200993.115"; exon_number "20";
chr9	StringTie	transcript	128203360	128255251	1000	+	.	gene_id "MSTRG.200993"; transcript_id "MSTRG.200993.116";
chr9	StringTie	exon	128203360	128203631	1000	+	.	gene_id "MSTRG.200993"; transcript_id "MSTRG.200993.116"; exon_number "1";
chr9	StringTie	exon	128218231	128218304	1000	+	.	gene_id "MSTRG.200993"; transcript_id "MSTRG.200993.116"; exon_number "2";
chr9	StringTie	exon	128218582	128218731	1000	+	.	gene_id "MSTRG.200993"; transcript_id "MSTRG.200993.116"; exon_number "3";
chr9	StringTie	exon	128219049	128219252	1000	+	.	gene_id "MSTRG.200993"; transcript_id "MSTRG.200993.116"; exon_number "4";
chr9	StringTie	exon	128219988	128220086	1000	+	.	gene_id "MSTRG.200993"; transcript_id "MSTRG.200993.116"; exon_number "5";
chr9	StringTie	exon	128220181	128220341	1000	+	.	gene_id "MSTRG.200993"; transcript_id "MSTRG.200993.116"; exon_number "6";
chr9	StringTie	exon	128222197	128222339	1000	+	.	gene_id "MSTRG.200993"; transcript_id "MSTRG.200993.116"; exon_number "7";
chr9	StringTie	exon	128222461	128222596	1000	+	.	gene_id "MSTRG.200993"; transcript_id "MSTRG.200993.116"; exon_number "8";
chr9	StringTie	exon	128222793	128222860	1000	+	.	gene_id "MSTRG.200993"; transcript_id "MSTRG.200993.116"; exon_number "9";
chr9	StringTie	exon	128230634	128234107	1000	+	.	gene_id "MSTRG.200993"; transcript_id "MSTRG.200993.116"; exon_number "10";
chr9	StringTie	exon	128239445	128239515	1000	+	.	gene_id "MSTRG.200993"; transcript_id "MSTRG.200993.116"; exon_number "11";
chr9	StringTie	exon	128239728	128239779	1000	+	.	gene_id "MSTRG.200993"; transcript_id "MSTRG.200993.116"; exon_number "12";
chr9	StringTie	exon	128239985	128239996	1000	+	.	gene_id "MSTRG.200993"; transcript_id "MSTRG.200993.116"; exon_number "13";
chr9	StringTie	exon	128242232	128242345	1000	+	.	gene_id "MSTRG.200993"; transcript_id "MSTRG.200993.116"; exon_number "14";
chr9	StringTie	exon	128246394	128246503	1000	+	.	gene_id "MSTRG.200993"; transcript_id "MSTRG.200993.116"; exon_number "15";
chr9	StringTie	exon	128247375	128247486	1000	+	.	gene_id "MSTRG.200993"; transcript_id "MSTRG.200993.116"; exon_number "16";
chr9	StringTie	exon	128247924	128247935	1000	+	.	gene_id "MSTRG.200993"; transcript_id "MSTRG.200993.116"; exon_number "17";
chr9	StringTie	exon	128248583	128248753	1000	+	.	gene_id "MSTRG.200993"; transcript_id "MSTRG.200993.116"; exon_number "18";
chr9	StringTie	exon	128250115	128250330	1000	+	.	gene_id "MSTRG.200993"; transcript_id "MSTRG.200993.116"; exon_number "19";
chr9	StringTie	exon	128250725	128250940	1000	+	.	gene_id "MSTRG.200993"; transcript_id "MSTRG.200993.116"; exon_number "20";
chr9	StringTie	exon	128254009	128255251	1000	+	.	gene_id "MSTRG.200993"; transcript_id "MSTRG.200993.116"; exon_number "21";
chr9	StringTie	transcript	128203361	128255341	1000	+	.	gene_id "MSTRG.200993"; transcript_id "MSTRG.200993.117";
chr9	StringTie	exon	128203361	128203631	1000	+	.	gene_id "MSTRG.200993"; transcript_id "MSTRG.200993.117"; exon_number "1";
chr9	StringTie	exon	128218231	128218304	1000	+	.	gene_id "MSTRG.200993"; transcript_id "MSTRG.200993.117"; exon_number "2";
chr9	StringTie	exon	128218582	128218731	1000	+	.	gene_id "MSTRG.200993"; transcript_id "MSTRG.200993.117"; exon_number "3";
chr9	StringTie	exon	128219049	128219252	1000	+	.	gene_id "MSTRG.200993"; transcript_id "MSTRG.200993.117"; exon_number "4";
chr9	StringTie	exon	128219988	128220086	1000	+	.	gene_id "MSTRG.200993"; transcript_id "MSTRG.200993.117"; exon_number "5";
chr9	StringTie	exon	128220181	128220341	1000	+	.	gene_id "MSTRG.200993"; transcript_id "MSTRG.200993.117"; exon_number "6";
chr9	StringTie	exon	128222197	128222339	1000	+	.	gene_id "MSTRG.200993"; transcript_id "MSTRG.200993.117"; exon_number "7";
chr9	StringTie	exon	128222461	128222596	1000	+	.	gene_id "MSTRG.200993"; transcript_id "MSTRG.200993.117"; exon_number "8";
chr9	StringTie	exon	128222793	128234107	1000	+	.	gene_id "MSTRG.200993"; transcript_id "MSTRG.200993.117"; exon_number "9";
chr9	StringTie	exon	128239445	128239515	1000	+	.	gene_id "MSTRG.200993"; transcript_id "MSTRG.200993.117"; exon_number "10";
chr9	StringTie	exon	128239728	128239779	1000	+	.	gene_id "MSTRG.200993"; transcript_id "MSTRG.200993.117"; exon_number "11";
chr9	StringTie	exon	128240427	128240532	1000	+	.	gene_id "MSTRG.200993"; transcript_id "MSTRG.200993.117"; exon_number "12";
chr9	StringTie	exon	128242232	128242345	1000	+	.	gene_id "MSTRG.200993"; transcript_id "MSTRG.200993.117"; exon_number "13";
chr9	StringTie	exon	128246394	128246503	1000	+	.	gene_id "MSTRG.200993"; transcript_id "MSTRG.200993.117"; exon_number "14";
chr9	StringTie	exon	128247375	128247486	1000	+	.	gene_id "MSTRG.200993"; transcript_id "MSTRG.200993.117"; exon_number "15";
chr9	StringTie	exon	128247924	128247935	1000	+	.	gene_id "MSTRG.200993"; transcript_id "MSTRG.200993.117"; exon_number "16";
chr9	StringTie	exon	128248583	128248753	1000	+	.	gene_id "MSTRG.200993"; transcript_id "MSTRG.200993.117"; exon_number "17";
chr9	StringTie	exon	128250115	128250356	1000	+	.	gene_id "MSTRG.200993"; transcript_id "MSTRG.200993.117"; exon_number "18";
chr9	StringTie	exon	128250725	128250940	1000	+	.	gene_id "MSTRG.200993"; transcript_id "MSTRG.200993.117"; exon_number "19";
chr9	StringTie	exon	128254009	128255341	1000	+	.	gene_id "MSTRG.200993"; transcript_id "MSTRG.200993.117"; exon_number "20";
chr9	StringTie	transcript	128203362	128255323	1000	+	.	gene_id "MSTRG.200993"; transcript_id "MSTRG.200993.118";
chr9	StringTie	exon	128203362	128203631	1000	+	.	gene_id "MSTRG.200993"; transcript_id "MSTRG.200993.118"; exon_number "1";
chr9	StringTie	exon	128218231	128218304	1000	+	.	gene_id "MSTRG.200993"; transcript_id "MSTRG.200993.118"; exon_number "2";
chr9	StringTie	exon	128218582	128218731	1000	+	.	gene_id "MSTRG.200993"; transcript_id "MSTRG.200993.118"; exon_number "3";
chr9	StringTie	exon	128219049	128219252	1000	+	.	gene_id "MSTRG.200993"; transcript_id "MSTRG.200993.118"; exon_number "4";
chr9	StringTie	exon	128219988	128220086	1000	+	.	gene_id "MSTRG.200993"; transcript_id "MSTRG.200993.118"; exon_number "5";
chr9	StringTie	exon	128220181	128220341	1000	+	.	gene_id "MSTRG.200993"; transcript_id "MSTRG.200993.118"; exon_number "6";
chr9	StringTie	exon	128222197	128222339	1000	+	.	gene_id "MSTRG.200993"; transcript_id "MSTRG.200993.118"; exon_number "7";
chr9	StringTie	exon	128222461	128222596	1000	+	.	gene_id "MSTRG.200993"; transcript_id "MSTRG.200993.118"; exon_number "8";
chr9	StringTie	exon	128222793	128222860	1000	+	.	gene_id "MSTRG.200993"; transcript_id "MSTRG.200993.118"; exon_number "9";
chr9	StringTie	exon	128230496	128234107	1000	+	.	gene_id "MSTRG.200993"; transcript_id "MSTRG.200993.118"; exon_number "10";
chr9	StringTie	exon	128239445	128239515	1000	+	.	gene_id "MSTRG.200993"; transcript_id "MSTRG.200993.118"; exon_number "11";
chr9	StringTie	exon	128239728	128239779	1000	+	.	gene_id "MSTRG.200993"; transcript_id "MSTRG.200993.118"; exon_number "12";
chr9	StringTie	exon	128239985	128239996	1000	+	.	gene_id "MSTRG.200993"; transcript_id "MSTRG.200993.118"; exon_number "13";
chr9	StringTie	exon	128240427	128240532	1000	+	.	gene_id "MSTRG.200993"; transcript_id "MSTRG.200993.118"; exon_number "14";
chr9	StringTie	exon	128242232	128242345	1000	+	.	gene_id "MSTRG.200993"; transcript_id "MSTRG.200993.118"; exon_number "15";
chr9	StringTie	exon	128246394	128246503	1000	+	.	gene_id "MSTRG.200993"; transcript_id "MSTRG.200993.118"; exon_number "16";
chr9	StringTie	exon	128247375	128247486	1000	+	.	gene_id "MSTRG.200993"; transcript_id "MSTRG.200993.118"; exon_number "17";
chr9	StringTie	exon	128247924	128247935	1000	+	.	gene_id "MSTRG.200993"; transcript_id "MSTRG.200993.118"; exon_number "18";
chr9	StringTie	exon	128248583	128248753	1000	+	.	gene_id "MSTRG.200993"; transcript_id "MSTRG.200993.118"; exon_number "19";
chr9	StringTie	exon	128250115	128250356	1000	+	.	gene_id "MSTRG.200993"; transcript_id "MSTRG.200993.118"; exon_number "20";
chr9	StringTie	exon	128250725	128250940	1000	+	.	gene_id "MSTRG.200993"; transcript_id "MSTRG.200993.118"; exon_number "21";
chr9	StringTie	exon	128253101	128253137	1000	+	.	gene_id "MSTRG.200993"; transcript_id "MSTRG.200993.118"; exon_number "22";
chr9	StringTie	exon	128254009	128255323	1000	+	.	gene_id "MSTRG.200993"; transcript_id "MSTRG.200993.118"; exon_number "23";
chr9	StringTie	transcript	128203362	128255253	1000	+	.	gene_id "MSTRG.200993"; transcript_id "MSTRG.200993.119";
chr9	StringTie	exon	128203362	128203631	1000	+	.	gene_id "MSTRG.200993"; transcript_id "MSTRG.200993.119"; exon_number "1";
chr9	StringTie	exon	128218231	128218304	1000	+	.	gene_id "MSTRG.200993"; transcript_id "MSTRG.200993.119"; exon_number "2";
chr9	StringTie	exon	128218582	128218731	1000	+	.	gene_id "MSTRG.200993"; transcript_id "MSTRG.200993.119"; exon_number "3";
chr9	StringTie	exon	128219049	128219252	1000	+	.	gene_id "MSTRG.200993"; transcript_id "MSTRG.200993.119"; exon_number "4";
chr9	StringTie	exon	128220181	128220341	1000	+	.	gene_id "MSTRG.200993"; transcript_id "MSTRG.200993.119"; exon_number "5";
chr9	StringTie	exon	128222197	128222339	1000	+	.	gene_id "MSTRG.200993"; transcript_id "MSTRG.200993.119"; exon_number "6";
chr9	StringTie	exon	128222461	128222596	1000	+	.	gene_id "MSTRG.200993"; transcript_id "MSTRG.200993.119"; exon_number "7";
chr9	StringTie	exon	128222793	128222860	1000	+	.	gene_id "MSTRG.200993"; transcript_id "MSTRG.200993.119"; exon_number "8";
chr9	StringTie	exon	128224251	128224389	1000	+	.	gene_id "MSTRG.200993"; transcript_id "MSTRG.200993.119"; exon_number "9";
chr9	StringTie	exon	128234021	128234107	1000	+	.	gene_id "MSTRG.200993"; transcript_id "MSTRG.200993.119"; exon_number "10";
chr9	StringTie	exon	128239445	128239515	1000	+	.	gene_id "MSTRG.200993"; transcript_id "MSTRG.200993.119"; exon_number "11";
chr9	StringTie	exon	128239728	128239779	1000	+	.	gene_id "MSTRG.200993"; transcript_id "MSTRG.200993.119"; exon_number "12";
chr9	StringTie	exon	128239985	128239996	1000	+	.	gene_id "MSTRG.200993"; transcript_id "MSTRG.200993.119"; exon_number "13";
chr9	StringTie	exon	128242232	128242345	1000	+	.	gene_id "MSTRG.200993"; transcript_id "MSTRG.200993.119"; exon_number "14";
chr9	StringTie	exon	128246394	128246503	1000	+	.	gene_id "MSTRG.200993"; transcript_id "MSTRG.200993.119"; exon_number "15";
chr9	StringTie	exon	128247375	128247486	1000	+	.	gene_id "MSTRG.200993"; transcript_id "MSTRG.200993.119"; exon_number "16";
chr9	StringTie	exon	128247924	128247935	1000	+	.	gene_id "MSTRG.200993"; transcript_id "MSTRG.200993.119"; exon_number "17";
chr9	StringTie	exon	128248583	128248753	1000	+	.	gene_id "MSTRG.200993"; transcript_id "MSTRG.200993.119"; exon_number "18";
chr9	StringTie	exon	128250115	128250356	1000	+	.	gene_id "MSTRG.200993"; transcript_id "MSTRG.200993.119"; exon_number "19";
chr9	StringTie	exon	128250725	128250940	1000	+	.	gene_id "MSTRG.200993"; transcript_id "MSTRG.200993.119"; exon_number "20";
chr9	StringTie	exon	128253101	128253137	1000	+	.	gene_id "MSTRG.200993"; transcript_id "MSTRG.200993.119"; exon_number "21";
chr9	StringTie	exon	128254006	128255253	1000	+	.	gene_id "MSTRG.200993"; transcript_id "MSTRG.200993.119"; exon_number "22";
chr9	StringTie	transcript	128191592	128255267	1000	+	.	gene_id "MSTRG.200993"; transcript_id "MSTRG.200993.12";
chr9	StringTie	exon	128191592	128191780	1000	+	.	gene_id "MSTRG.200993"; transcript_id "MSTRG.200993.12"; exon_number "1";
chr9	StringTie	exon	128202926	128203631	1000	+	.	gene_id "MSTRG.200993"; transcript_id "MSTRG.200993.12"; exon_number "2";
chr9	StringTie	exon	128218231	128218304	1000	+	.	gene_id "MSTRG.200993"; transcript_id "MSTRG.200993.12"; exon_number "3";
chr9	StringTie	exon	128218582	128218731	1000	+	.	gene_id "MSTRG.200993"; transcript_id "MSTRG.200993.12"; exon_number "4";
chr9	StringTie	exon	128219049	128219252	1000	+	.	gene_id "MSTRG.200993"; transcript_id "MSTRG.200993.12"; exon_number "5";
chr9	StringTie	exon	128219988	128220086	1000	+	.	gene_id "MSTRG.200993"; transcript_id "MSTRG.200993.12"; exon_number "6";
chr9	StringTie	exon	128220181	128220341	1000	+	.	gene_id "MSTRG.200993"; transcript_id "MSTRG.200993.12"; exon_number "7";
chr9	StringTie	exon	128222197	128222339	1000	+	.	gene_id "MSTRG.200993"; transcript_id "MSTRG.200993.12"; exon_number "8";
chr9	StringTie	exon	128222461	128222596	1000	+	.	gene_id "MSTRG.200993"; transcript_id "MSTRG.200993.12"; exon_number "9";
chr9	StringTie	exon	128222793	128224389	1000	+	.	gene_id "MSTRG.200993"; transcript_id "MSTRG.200993.12"; exon_number "10";
chr9	StringTie	exon	128234021	128234107	1000	+	.	gene_id "MSTRG.200993"; transcript_id "MSTRG.200993.12"; exon_number "11";
chr9	StringTie	exon	128239445	128239515	1000	+	.	gene_id "MSTRG.200993"; transcript_id "MSTRG.200993.12"; exon_number "12";
chr9	StringTie	exon	128239728	128239779	1000	+	.	gene_id "MSTRG.200993"; transcript_id "MSTRG.200993.12"; exon_number "13";
chr9	StringTie	exon	128239985	128239996	1000	+	.	gene_id "MSTRG.200993"; transcript_id "MSTRG.200993.12"; exon_number "14";
chr9	StringTie	exon	128242232	128242345	1000	+	.	gene_id "MSTRG.200993"; transcript_id "MSTRG.200993.12"; exon_number "15";
chr9	StringTie	exon	128246394	128246503	1000	+	.	gene_id "MSTRG.200993"; transcript_id "MSTRG.200993.12"; exon_number "16";
chr9	StringTie	exon	128247375	128247486	1000	+	.	gene_id "MSTRG.200993"; transcript_id "MSTRG.200993.12"; exon_number "17";
chr9	StringTie	exon	128247924	128247935	1000	+	.	gene_id "MSTRG.200993"; transcript_id "MSTRG.200993.12"; exon_number "18";
chr9	StringTie	exon	128248583	128248753	1000	+	.	gene_id "MSTRG.200993"; transcript_id "MSTRG.200993.12"; exon_number "19";
chr9	StringTie	exon	128250115	128250356	1000	+	.	gene_id "MSTRG.200993"; transcript_id "MSTRG.200993.12"; exon_number "20";
chr9	StringTie	exon	128250725	128250940	1000	+	.	gene_id "MSTRG.200993"; transcript_id "MSTRG.200993.12"; exon_number "21";
chr9	StringTie	exon	128254009	128255267	1000	+	.	gene_id "MSTRG.200993"; transcript_id "MSTRG.200993.12"; exon_number "22";
chr9	StringTie	transcript	128203364	128255383	1000	+	.	gene_id "MSTRG.200993"; transcript_id "MSTRG.200993.120";
chr9	StringTie	exon	128203364	128203631	1000	+	.	gene_id "MSTRG.200993"; transcript_id "MSTRG.200993.120"; exon_number "1";
chr9	StringTie	exon	128218231	128218304	1000	+	.	gene_id "MSTRG.200993"; transcript_id "MSTRG.200993.120"; exon_number "2";
chr9	StringTie	exon	128218582	128218731	1000	+	.	gene_id "MSTRG.200993"; transcript_id "MSTRG.200993.120"; exon_number "3";
chr9	StringTie	exon	128219049	128219252	1000	+	.	gene_id "MSTRG.200993"; transcript_id "MSTRG.200993.120"; exon_number "4";
chr9	StringTie	exon	128219988	128220086	1000	+	.	gene_id "MSTRG.200993"; transcript_id "MSTRG.200993.120"; exon_number "5";
chr9	StringTie	exon	128220181	128220341	1000	+	.	gene_id "MSTRG.200993"; transcript_id "MSTRG.200993.120"; exon_number "6";
chr9	StringTie	exon	128222197	128222339	1000	+	.	gene_id "MSTRG.200993"; transcript_id "MSTRG.200993.120"; exon_number "7";
chr9	StringTie	exon	128222461	128222596	1000	+	.	gene_id "MSTRG.200993"; transcript_id "MSTRG.200993.120"; exon_number "8";
chr9	StringTie	exon	128222793	128222860	1000	+	.	gene_id "MSTRG.200993"; transcript_id "MSTRG.200993.120"; exon_number "9";
chr9	StringTie	exon	128226035	128226173	1000	+	.	gene_id "MSTRG.200993"; transcript_id "MSTRG.200993.120"; exon_number "10";
chr9	StringTie	exon	128234021	128234107	1000	+	.	gene_id "MSTRG.200993"; transcript_id "MSTRG.200993.120"; exon_number "11";
chr9	StringTie	exon	128239445	128239515	1000	+	.	gene_id "MSTRG.200993"; transcript_id "MSTRG.200993.120"; exon_number "12";
chr9	StringTie	exon	128239728	128239779	1000	+	.	gene_id "MSTRG.200993"; transcript_id "MSTRG.200993.120"; exon_number "13";
chr9	StringTie	exon	128239985	128239996	1000	+	.	gene_id "MSTRG.200993"; transcript_id "MSTRG.200993.120"; exon_number "14";
chr9	StringTie	exon	128242232	128242345	1000	+	.	gene_id "MSTRG.200993"; transcript_id "MSTRG.200993.120"; exon_number "15";
chr9	StringTie	exon	128246394	128246503	1000	+	.	gene_id "MSTRG.200993"; transcript_id "MSTRG.200993.120"; exon_number "16";
chr9	StringTie	exon	128247375	128247486	1000	+	.	gene_id "MSTRG.200993"; transcript_id "MSTRG.200993.120"; exon_number "17";
chr9	StringTie	exon	128247924	128247935	1000	+	.	gene_id "MSTRG.200993"; transcript_id "MSTRG.200993.120"; exon_number "18";
chr9	StringTie	exon	128248583	128248753	1000	+	.	gene_id "MSTRG.200993"; transcript_id "MSTRG.200993.120"; exon_number "19";
chr9	StringTie	exon	128250115	128250330	1000	+	.	gene_id "MSTRG.200993"; transcript_id "MSTRG.200993.120"; exon_number "20";
chr9	StringTie	exon	128250725	128250944	1000	+	.	gene_id "MSTRG.200993"; transcript_id "MSTRG.200993.120"; exon_number "21";
chr9	StringTie	exon	128254654	128255383	1000	+	.	gene_id "MSTRG.200993"; transcript_id "MSTRG.200993.120"; exon_number "22";
chr9	StringTie	transcript	128203364	128255383	1000	+	.	gene_id "MSTRG.200993"; transcript_id "MSTRG.200993.121";
chr9	StringTie	exon	128203364	128203631	1000	+	.	gene_id "MSTRG.200993"; transcript_id "MSTRG.200993.121"; exon_number "1";
chr9	StringTie	exon	128218231	128218304	1000	+	.	gene_id "MSTRG.200993"; transcript_id "MSTRG.200993.121"; exon_number "2";
chr9	StringTie	exon	128218582	128218731	1000	+	.	gene_id "MSTRG.200993"; transcript_id "MSTRG.200993.121"; exon_number "3";
chr9	StringTie	exon	128219049	128219252	1000	+	.	gene_id "MSTRG.200993"; transcript_id "MSTRG.200993.121"; exon_number "4";
chr9	StringTie	exon	128219988	128220086	1000	+	.	gene_id "MSTRG.200993"; transcript_id "MSTRG.200993.121"; exon_number "5";
chr9	StringTie	exon	128220181	128220341	1000	+	.	gene_id "MSTRG.200993"; transcript_id "MSTRG.200993.121"; exon_number "6";
chr9	StringTie	exon	128222197	128222339	1000	+	.	gene_id "MSTRG.200993"; transcript_id "MSTRG.200993.121"; exon_number "7";
chr9	StringTie	exon	128222461	128222596	1000	+	.	gene_id "MSTRG.200993"; transcript_id "MSTRG.200993.121"; exon_number "8";
chr9	StringTie	exon	128222793	128222860	1000	+	.	gene_id "MSTRG.200993"; transcript_id "MSTRG.200993.121"; exon_number "9";
chr9	StringTie	exon	128226035	128226173	1000	+	.	gene_id "MSTRG.200993"; transcript_id "MSTRG.200993.121"; exon_number "10";
chr9	StringTie	exon	128234021	128234107	1000	+	.	gene_id "MSTRG.200993"; transcript_id "MSTRG.200993.121"; exon_number "11";
chr9	StringTie	exon	128239445	128239515	1000	+	.	gene_id "MSTRG.200993"; transcript_id "MSTRG.200993.121"; exon_number "12";
chr9	StringTie	exon	128239728	128239779	1000	+	.	gene_id "MSTRG.200993"; transcript_id "MSTRG.200993.121"; exon_number "13";
chr9	StringTie	exon	128239985	128239996	1000	+	.	gene_id "MSTRG.200993"; transcript_id "MSTRG.200993.121"; exon_number "14";
chr9	StringTie	exon	128242232	128242345	1000	+	.	gene_id "MSTRG.200993"; transcript_id "MSTRG.200993.121"; exon_number "15";
chr9	StringTie	exon	128246394	128246503	1000	+	.	gene_id "MSTRG.200993"; transcript_id "MSTRG.200993.121"; exon_number "16";
chr9	StringTie	exon	128247375	128247486	1000	+	.	gene_id "MSTRG.200993"; transcript_id "MSTRG.200993.121"; exon_number "17";
chr9	StringTie	exon	128247924	128247935	1000	+	.	gene_id "MSTRG.200993"; transcript_id "MSTRG.200993.121"; exon_number "18";
chr9	StringTie	exon	128248583	128248753	1000	+	.	gene_id "MSTRG.200993"; transcript_id "MSTRG.200993.121"; exon_number "19";
chr9	StringTie	exon	128250115	128250330	1000	+	.	gene_id "MSTRG.200993"; transcript_id "MSTRG.200993.121"; exon_number "20";
chr9	StringTie	exon	128250725	128250940	1000	+	.	gene_id "MSTRG.200993"; transcript_id "MSTRG.200993.121"; exon_number "21";
chr9	StringTie	exon	128253101	128253137	1000	+	.	gene_id "MSTRG.200993"; transcript_id "MSTRG.200993.121"; exon_number "22";
chr9	StringTie	exon	128254654	128255383	1000	+	.	gene_id "MSTRG.200993"; transcript_id "MSTRG.200993.121"; exon_number "23";
chr9	StringTie	transcript	128203366	128255253	1000	+	.	gene_id "MSTRG.200993"; transcript_id "MSTRG.200993.122";
chr9	StringTie	exon	128203366	128203631	1000	+	.	gene_id "MSTRG.200993"; transcript_id "MSTRG.200993.122"; exon_number "1";
chr9	StringTie	exon	128218231	128218304	1000	+	.	gene_id "MSTRG.200993"; transcript_id "MSTRG.200993.122"; exon_number "2";
chr9	StringTie	exon	128218582	128218731	1000	+	.	gene_id "MSTRG.200993"; transcript_id "MSTRG.200993.122"; exon_number "3";
chr9	StringTie	exon	128219049	128219252	1000	+	.	gene_id "MSTRG.200993"; transcript_id "MSTRG.200993.122"; exon_number "4";
chr9	StringTie	exon	128219988	128220086	1000	+	.	gene_id "MSTRG.200993"; transcript_id "MSTRG.200993.122"; exon_number "5";
chr9	StringTie	exon	128220181	128220341	1000	+	.	gene_id "MSTRG.200993"; transcript_id "MSTRG.200993.122"; exon_number "6";
chr9	StringTie	exon	128222197	128222339	1000	+	.	gene_id "MSTRG.200993"; transcript_id "MSTRG.200993.122"; exon_number "7";
chr9	StringTie	exon	128222461	128222596	1000	+	.	gene_id "MSTRG.200993"; transcript_id "MSTRG.200993.122"; exon_number "8";
chr9	StringTie	exon	128222793	128224389	1000	+	.	gene_id "MSTRG.200993"; transcript_id "MSTRG.200993.122"; exon_number "9";
chr9	StringTie	exon	128234021	128234107	1000	+	.	gene_id "MSTRG.200993"; transcript_id "MSTRG.200993.122"; exon_number "10";
chr9	StringTie	exon	128239445	128239515	1000	+	.	gene_id "MSTRG.200993"; transcript_id "MSTRG.200993.122"; exon_number "11";
chr9	StringTie	exon	128239728	128239779	1000	+	.	gene_id "MSTRG.200993"; transcript_id "MSTRG.200993.122"; exon_number "12";
chr9	StringTie	exon	128240427	128240532	1000	+	.	gene_id "MSTRG.200993"; transcript_id "MSTRG.200993.122"; exon_number "13";
chr9	StringTie	exon	128242232	128242345	1000	+	.	gene_id "MSTRG.200993"; transcript_id "MSTRG.200993.122"; exon_number "14";
chr9	StringTie	exon	128246394	128246503	1000	+	.	gene_id "MSTRG.200993"; transcript_id "MSTRG.200993.122"; exon_number "15";
chr9	StringTie	exon	128247375	128247486	1000	+	.	gene_id "MSTRG.200993"; transcript_id "MSTRG.200993.122"; exon_number "16";
chr9	StringTie	exon	128247924	128247935	1000	+	.	gene_id "MSTRG.200993"; transcript_id "MSTRG.200993.122"; exon_number "17";
chr9	StringTie	exon	128248583	128248753	1000	+	.	gene_id "MSTRG.200993"; transcript_id "MSTRG.200993.122"; exon_number "18";
chr9	StringTie	exon	128250115	128250356	1000	+	.	gene_id "MSTRG.200993"; transcript_id "MSTRG.200993.122"; exon_number "19";
chr9	StringTie	exon	128250725	128250940	1000	+	.	gene_id "MSTRG.200993"; transcript_id "MSTRG.200993.122"; exon_number "20";
chr9	StringTie	exon	128254009	128255253	1000	+	.	gene_id "MSTRG.200993"; transcript_id "MSTRG.200993.122"; exon_number "21";
chr9	StringTie	transcript	128203367	128255274	1000	+	.	gene_id "MSTRG.200993"; transcript_id "MSTRG.200993.123";
chr9	StringTie	exon	128203367	128203631	1000	+	.	gene_id "MSTRG.200993"; transcript_id "MSTRG.200993.123"; exon_number "1";
chr9	StringTie	exon	128218231	128218304	1000	+	.	gene_id "MSTRG.200993"; transcript_id "MSTRG.200993.123"; exon_number "2";
chr9	StringTie	exon	128218582	128218731	1000	+	.	gene_id "MSTRG.200993"; transcript_id "MSTRG.200993.123"; exon_number "3";
chr9	StringTie	exon	128219049	128219252	1000	+	.	gene_id "MSTRG.200993"; transcript_id "MSTRG.200993.123"; exon_number "4";
chr9	StringTie	exon	128219988	128220086	1000	+	.	gene_id "MSTRG.200993"; transcript_id "MSTRG.200993.123"; exon_number "5";
chr9	StringTie	exon	128220181	128220341	1000	+	.	gene_id "MSTRG.200993"; transcript_id "MSTRG.200993.123"; exon_number "6";
chr9	StringTie	exon	128222197	128222339	1000	+	.	gene_id "MSTRG.200993"; transcript_id "MSTRG.200993.123"; exon_number "7";
chr9	StringTie	exon	128222461	128222596	1000	+	.	gene_id "MSTRG.200993"; transcript_id "MSTRG.200993.123"; exon_number "8";
chr9	StringTie	exon	128222793	128224389	1000	+	.	gene_id "MSTRG.200993"; transcript_id "MSTRG.200993.123"; exon_number "9";
chr9	StringTie	exon	128234021	128234107	1000	+	.	gene_id "MSTRG.200993"; transcript_id "MSTRG.200993.123"; exon_number "10";
chr9	StringTie	exon	128239445	128239515	1000	+	.	gene_id "MSTRG.200993"; transcript_id "MSTRG.200993.123"; exon_number "11";
chr9	StringTie	exon	128239728	128239779	1000	+	.	gene_id "MSTRG.200993"; transcript_id "MSTRG.200993.123"; exon_number "12";
chr9	StringTie	exon	128239985	128239992	1000	+	.	gene_id "MSTRG.200993"; transcript_id "MSTRG.200993.123"; exon_number "13";
chr9	StringTie	exon	128240280	128241047	1000	+	.	gene_id "MSTRG.200993"; transcript_id "MSTRG.200993.123"; exon_number "14";
chr9	StringTie	exon	128242232	128242345	1000	+	.	gene_id "MSTRG.200993"; transcript_id "MSTRG.200993.123"; exon_number "15";
chr9	StringTie	exon	128246394	128246503	1000	+	.	gene_id "MSTRG.200993"; transcript_id "MSTRG.200993.123"; exon_number "16";
chr9	StringTie	exon	128247375	128247486	1000	+	.	gene_id "MSTRG.200993"; transcript_id "MSTRG.200993.123"; exon_number "17";
chr9	StringTie	exon	128248583	128248753	1000	+	.	gene_id "MSTRG.200993"; transcript_id "MSTRG.200993.123"; exon_number "18";
chr9	StringTie	exon	128250115	128250330	1000	+	.	gene_id "MSTRG.200993"; transcript_id "MSTRG.200993.123"; exon_number "19";
chr9	StringTie	exon	128250725	128250940	1000	+	.	gene_id "MSTRG.200993"; transcript_id "MSTRG.200993.123"; exon_number "20";
chr9	StringTie	exon	128254009	128255274	1000	+	.	gene_id "MSTRG.200993"; transcript_id "MSTRG.200993.123"; exon_number "21";
chr9	StringTie	transcript	128203367	128255246	1000	+	.	gene_id "MSTRG.200993"; transcript_id "MSTRG.200993.124";
chr9	StringTie	exon	128203367	128203631	1000	+	.	gene_id "MSTRG.200993"; transcript_id "MSTRG.200993.124"; exon_number "1";
chr9	StringTie	exon	128218231	128218304	1000	+	.	gene_id "MSTRG.200993"; transcript_id "MSTRG.200993.124"; exon_number "2";
chr9	StringTie	exon	128218582	128218731	1000	+	.	gene_id "MSTRG.200993"; transcript_id "MSTRG.200993.124"; exon_number "3";
chr9	StringTie	exon	128219049	128219252	1000	+	.	gene_id "MSTRG.200993"; transcript_id "MSTRG.200993.124"; exon_number "4";
chr9	StringTie	exon	128219988	128220086	1000	+	.	gene_id "MSTRG.200993"; transcript_id "MSTRG.200993.124"; exon_number "5";
chr9	StringTie	exon	128220181	128220341	1000	+	.	gene_id "MSTRG.200993"; transcript_id "MSTRG.200993.124"; exon_number "6";
chr9	StringTie	exon	128222197	128222339	1000	+	.	gene_id "MSTRG.200993"; transcript_id "MSTRG.200993.124"; exon_number "7";
chr9	StringTie	exon	128222461	128222596	1000	+	.	gene_id "MSTRG.200993"; transcript_id "MSTRG.200993.124"; exon_number "8";
chr9	StringTie	exon	128222793	128222860	1000	+	.	gene_id "MSTRG.200993"; transcript_id "MSTRG.200993.124"; exon_number "9";
chr9	StringTie	exon	128226035	128226173	1000	+	.	gene_id "MSTRG.200993"; transcript_id "MSTRG.200993.124"; exon_number "10";
chr9	StringTie	exon	128234021	128234107	1000	+	.	gene_id "MSTRG.200993"; transcript_id "MSTRG.200993.124"; exon_number "11";
chr9	StringTie	exon	128239445	128239515	1000	+	.	gene_id "MSTRG.200993"; transcript_id "MSTRG.200993.124"; exon_number "12";
chr9	StringTie	exon	128239728	128239779	1000	+	.	gene_id "MSTRG.200993"; transcript_id "MSTRG.200993.124"; exon_number "13";
chr9	StringTie	exon	128242232	128242345	1000	+	.	gene_id "MSTRG.200993"; transcript_id "MSTRG.200993.124"; exon_number "14";
chr9	StringTie	exon	128246394	128246503	1000	+	.	gene_id "MSTRG.200993"; transcript_id "MSTRG.200993.124"; exon_number "15";
chr9	StringTie	exon	128247375	128247486	1000	+	.	gene_id "MSTRG.200993"; transcript_id "MSTRG.200993.124"; exon_number "16";
chr9	StringTie	exon	128248583	128248753	1000	+	.	gene_id "MSTRG.200993"; transcript_id "MSTRG.200993.124"; exon_number "17";
chr9	StringTie	exon	128250115	128250330	1000	+	.	gene_id "MSTRG.200993"; transcript_id "MSTRG.200993.124"; exon_number "18";
chr9	StringTie	exon	128250725	128250940	1000	+	.	gene_id "MSTRG.200993"; transcript_id "MSTRG.200993.124"; exon_number "19";
chr9	StringTie	exon	128254009	128254390	1000	+	.	gene_id "MSTRG.200993"; transcript_id "MSTRG.200993.124"; exon_number "20";
chr9	StringTie	exon	128254432	128255246	1000	+	.	gene_id "MSTRG.200993"; transcript_id "MSTRG.200993.124"; exon_number "21";
chr9	StringTie	transcript	128203367	128255293	1000	+	.	gene_id "MSTRG.200993"; transcript_id "MSTRG.200993.125";
chr9	StringTie	exon	128203367	128203631	1000	+	.	gene_id "MSTRG.200993"; transcript_id "MSTRG.200993.125"; exon_number "1";
chr9	StringTie	exon	128218231	128218304	1000	+	.	gene_id "MSTRG.200993"; transcript_id "MSTRG.200993.125"; exon_number "2";
chr9	StringTie	exon	128218582	128218731	1000	+	.	gene_id "MSTRG.200993"; transcript_id "MSTRG.200993.125"; exon_number "3";
chr9	StringTie	exon	128219049	128219252	1000	+	.	gene_id "MSTRG.200993"; transcript_id "MSTRG.200993.125"; exon_number "4";
chr9	StringTie	exon	128219988	128220086	1000	+	.	gene_id "MSTRG.200993"; transcript_id "MSTRG.200993.125"; exon_number "5";
chr9	StringTie	exon	128220181	128220341	1000	+	.	gene_id "MSTRG.200993"; transcript_id "MSTRG.200993.125"; exon_number "6";
chr9	StringTie	exon	128222197	128222339	1000	+	.	gene_id "MSTRG.200993"; transcript_id "MSTRG.200993.125"; exon_number "7";
chr9	StringTie	exon	128222461	128222596	1000	+	.	gene_id "MSTRG.200993"; transcript_id "MSTRG.200993.125"; exon_number "8";
chr9	StringTie	exon	128222793	128222860	1000	+	.	gene_id "MSTRG.200993"; transcript_id "MSTRG.200993.125"; exon_number "9";
chr9	StringTie	exon	128226035	128226173	1000	+	.	gene_id "MSTRG.200993"; transcript_id "MSTRG.200993.125"; exon_number "10";
chr9	StringTie	exon	128234021	128234107	1000	+	.	gene_id "MSTRG.200993"; transcript_id "MSTRG.200993.125"; exon_number "11";
chr9	StringTie	exon	128239445	128239515	1000	+	.	gene_id "MSTRG.200993"; transcript_id "MSTRG.200993.125"; exon_number "12";
chr9	StringTie	exon	128239728	128239779	1000	+	.	gene_id "MSTRG.200993"; transcript_id "MSTRG.200993.125"; exon_number "13";
chr9	StringTie	exon	128239985	128240532	1000	+	.	gene_id "MSTRG.200993"; transcript_id "MSTRG.200993.125"; exon_number "14";
chr9	StringTie	exon	128242232	128242345	1000	+	.	gene_id "MSTRG.200993"; transcript_id "MSTRG.200993.125"; exon_number "15";
chr9	StringTie	exon	128246394	128246503	1000	+	.	gene_id "MSTRG.200993"; transcript_id "MSTRG.200993.125"; exon_number "16";
chr9	StringTie	exon	128247375	128247486	1000	+	.	gene_id "MSTRG.200993"; transcript_id "MSTRG.200993.125"; exon_number "17";
chr9	StringTie	exon	128247924	128247935	1000	+	.	gene_id "MSTRG.200993"; transcript_id "MSTRG.200993.125"; exon_number "18";
chr9	StringTie	exon	128248583	128248753	1000	+	.	gene_id "MSTRG.200993"; transcript_id "MSTRG.200993.125"; exon_number "19";
chr9	StringTie	exon	128250115	128250330	1000	+	.	gene_id "MSTRG.200993"; transcript_id "MSTRG.200993.125"; exon_number "20";
chr9	StringTie	exon	128250725	128250940	1000	+	.	gene_id "MSTRG.200993"; transcript_id "MSTRG.200993.125"; exon_number "21";
chr9	StringTie	exon	128253101	128253137	1000	+	.	gene_id "MSTRG.200993"; transcript_id "MSTRG.200993.125"; exon_number "22";
chr9	StringTie	exon	128254006	128255293	1000	+	.	gene_id "MSTRG.200993"; transcript_id "MSTRG.200993.125"; exon_number "23";
chr9	StringTie	transcript	128203368	128261582	1000	+	.	gene_id "MSTRG.200993"; transcript_id "MSTRG.200993.126";
chr9	StringTie	exon	128203368	128203631	1000	+	.	gene_id "MSTRG.200993"; transcript_id "MSTRG.200993.126"; exon_number "1";
chr9	StringTie	exon	128218231	128218304	1000	+	.	gene_id "MSTRG.200993"; transcript_id "MSTRG.200993.126"; exon_number "2";
chr9	StringTie	exon	128218582	128218731	1000	+	.	gene_id "MSTRG.200993"; transcript_id "MSTRG.200993.126"; exon_number "3";
chr9	StringTie	exon	128219049	128219252	1000	+	.	gene_id "MSTRG.200993"; transcript_id "MSTRG.200993.126"; exon_number "4";
chr9	StringTie	exon	128219988	128220086	1000	+	.	gene_id "MSTRG.200993"; transcript_id "MSTRG.200993.126"; exon_number "5";
chr9	StringTie	exon	128220181	128220341	1000	+	.	gene_id "MSTRG.200993"; transcript_id "MSTRG.200993.126"; exon_number "6";
chr9	StringTie	exon	128222197	128222339	1000	+	.	gene_id "MSTRG.200993"; transcript_id "MSTRG.200993.126"; exon_number "7";
chr9	StringTie	exon	128222461	128222596	1000	+	.	gene_id "MSTRG.200993"; transcript_id "MSTRG.200993.126"; exon_number "8";
chr9	StringTie	exon	128222793	128222860	1000	+	.	gene_id "MSTRG.200993"; transcript_id "MSTRG.200993.126"; exon_number "9";
chr9	StringTie	exon	128224251	128224389	1000	+	.	gene_id "MSTRG.200993"; transcript_id "MSTRG.200993.126"; exon_number "10";
chr9	StringTie	exon	128234021	128234107	1000	+	.	gene_id "MSTRG.200993"; transcript_id "MSTRG.200993.126"; exon_number "11";
chr9	StringTie	exon	128239445	128239515	1000	+	.	gene_id "MSTRG.200993"; transcript_id "MSTRG.200993.126"; exon_number "12";
chr9	StringTie	exon	128239728	128239779	1000	+	.	gene_id "MSTRG.200993"; transcript_id "MSTRG.200993.126"; exon_number "13";
chr9	StringTie	exon	128242232	128242345	1000	+	.	gene_id "MSTRG.200993"; transcript_id "MSTRG.200993.126"; exon_number "14";
chr9	StringTie	exon	128246394	128246503	1000	+	.	gene_id "MSTRG.200993"; transcript_id "MSTRG.200993.126"; exon_number "15";
chr9	StringTie	exon	128247375	128247486	1000	+	.	gene_id "MSTRG.200993"; transcript_id "MSTRG.200993.126"; exon_number "16";
chr9	StringTie	exon	128248583	128248753	1000	+	.	gene_id "MSTRG.200993"; transcript_id "MSTRG.200993.126"; exon_number "17";
chr9	StringTie	exon	128250115	128250356	1000	+	.	gene_id "MSTRG.200993"; transcript_id "MSTRG.200993.126"; exon_number "18";
chr9	StringTie	exon	128250725	128250940	1000	+	.	gene_id "MSTRG.200993"; transcript_id "MSTRG.200993.126"; exon_number "19";
chr9	StringTie	exon	128261541	128261582	1000	+	.	gene_id "MSTRG.200993"; transcript_id "MSTRG.200993.126"; exon_number "20";
chr9	StringTie	transcript	128203371	128255324	1000	+	.	gene_id "MSTRG.200993"; transcript_id "MSTRG.200993.127";
chr9	StringTie	exon	128203371	128203631	1000	+	.	gene_id "MSTRG.200993"; transcript_id "MSTRG.200993.127"; exon_number "1";
chr9	StringTie	exon	128218231	128218304	1000	+	.	gene_id "MSTRG.200993"; transcript_id "MSTRG.200993.127"; exon_number "2";
chr9	StringTie	exon	128218582	128218731	1000	+	.	gene_id "MSTRG.200993"; transcript_id "MSTRG.200993.127"; exon_number "3";
chr9	StringTie	exon	128219049	128219252	1000	+	.	gene_id "MSTRG.200993"; transcript_id "MSTRG.200993.127"; exon_number "4";
chr9	StringTie	exon	128219988	128220086	1000	+	.	gene_id "MSTRG.200993"; transcript_id "MSTRG.200993.127"; exon_number "5";
chr9	StringTie	exon	128220181	128220341	1000	+	.	gene_id "MSTRG.200993"; transcript_id "MSTRG.200993.127"; exon_number "6";
chr9	StringTie	exon	128222197	128222339	1000	+	.	gene_id "MSTRG.200993"; transcript_id "MSTRG.200993.127"; exon_number "7";
chr9	StringTie	exon	128222461	128222596	1000	+	.	gene_id "MSTRG.200993"; transcript_id "MSTRG.200993.127"; exon_number "8";
chr9	StringTie	exon	128222793	128222860	1000	+	.	gene_id "MSTRG.200993"; transcript_id "MSTRG.200993.127"; exon_number "9";
chr9	StringTie	exon	128234021	128234107	1000	+	.	gene_id "MSTRG.200993"; transcript_id "MSTRG.200993.127"; exon_number "10";
chr9	StringTie	exon	128234816	128234935	1000	+	.	gene_id "MSTRG.200993"; transcript_id "MSTRG.200993.127"; exon_number "11";
chr9	StringTie	exon	128239445	128239515	1000	+	.	gene_id "MSTRG.200993"; transcript_id "MSTRG.200993.127"; exon_number "12";
chr9	StringTie	exon	128239728	128239779	1000	+	.	gene_id "MSTRG.200993"; transcript_id "MSTRG.200993.127"; exon_number "13";
chr9	StringTie	exon	128239985	128239996	1000	+	.	gene_id "MSTRG.200993"; transcript_id "MSTRG.200993.127"; exon_number "14";
chr9	StringTie	exon	128242232	128242345	1000	+	.	gene_id "MSTRG.200993"; transcript_id "MSTRG.200993.127"; exon_number "15";
chr9	StringTie	exon	128246394	128246503	1000	+	.	gene_id "MSTRG.200993"; transcript_id "MSTRG.200993.127"; exon_number "16";
chr9	StringTie	exon	128247375	128247486	1000	+	.	gene_id "MSTRG.200993"; transcript_id "MSTRG.200993.127"; exon_number "17";
chr9	StringTie	exon	128247924	128247935	1000	+	.	gene_id "MSTRG.200993"; transcript_id "MSTRG.200993.127"; exon_number "18";
chr9	StringTie	exon	128248583	128248753	1000	+	.	gene_id "MSTRG.200993"; transcript_id "MSTRG.200993.127"; exon_number "19";
chr9	StringTie	exon	128250115	128250356	1000	+	.	gene_id "MSTRG.200993"; transcript_id "MSTRG.200993.127"; exon_number "20";
chr9	StringTie	exon	128250725	128250940	1000	+	.	gene_id "MSTRG.200993"; transcript_id "MSTRG.200993.127"; exon_number "21";
chr9	StringTie	exon	128254006	128255324	1000	+	.	gene_id "MSTRG.200993"; transcript_id "MSTRG.200993.127"; exon_number "22";
chr9	StringTie	transcript	128203372	128255254	1000	+	.	gene_id "MSTRG.200993"; transcript_id "MSTRG.200993.128";
chr9	StringTie	exon	128203372	128203631	1000	+	.	gene_id "MSTRG.200993"; transcript_id "MSTRG.200993.128"; exon_number "1";
chr9	StringTie	exon	128218231	128218304	1000	+	.	gene_id "MSTRG.200993"; transcript_id "MSTRG.200993.128"; exon_number "2";
chr9	StringTie	exon	128218582	128218731	1000	+	.	gene_id "MSTRG.200993"; transcript_id "MSTRG.200993.128"; exon_number "3";
chr9	StringTie	exon	128219049	128219252	1000	+	.	gene_id "MSTRG.200993"; transcript_id "MSTRG.200993.128"; exon_number "4";
chr9	StringTie	exon	128219988	128220086	1000	+	.	gene_id "MSTRG.200993"; transcript_id "MSTRG.200993.128"; exon_number "5";
chr9	StringTie	exon	128220181	128220341	1000	+	.	gene_id "MSTRG.200993"; transcript_id "MSTRG.200993.128"; exon_number "6";
chr9	StringTie	exon	128222197	128222339	1000	+	.	gene_id "MSTRG.200993"; transcript_id "MSTRG.200993.128"; exon_number "7";
chr9	StringTie	exon	128222461	128222596	1000	+	.	gene_id "MSTRG.200993"; transcript_id "MSTRG.200993.128"; exon_number "8";
chr9	StringTie	exon	128222793	128222860	1000	+	.	gene_id "MSTRG.200993"; transcript_id "MSTRG.200993.128"; exon_number "9";
chr9	StringTie	exon	128224251	128224389	1000	+	.	gene_id "MSTRG.200993"; transcript_id "MSTRG.200993.128"; exon_number "10";
chr9	StringTie	exon	128234021	128234107	1000	+	.	gene_id "MSTRG.200993"; transcript_id "MSTRG.200993.128"; exon_number "11";
chr9	StringTie	exon	128239445	128239515	1000	+	.	gene_id "MSTRG.200993"; transcript_id "MSTRG.200993.128"; exon_number "12";
chr9	StringTie	exon	128239728	128239779	1000	+	.	gene_id "MSTRG.200993"; transcript_id "MSTRG.200993.128"; exon_number "13";
chr9	StringTie	exon	128239985	128239996	1000	+	.	gene_id "MSTRG.200993"; transcript_id "MSTRG.200993.128"; exon_number "14";
chr9	StringTie	exon	128242232	128242345	1000	+	.	gene_id "MSTRG.200993"; transcript_id "MSTRG.200993.128"; exon_number "15";
chr9	StringTie	exon	128246394	128246503	1000	+	.	gene_id "MSTRG.200993"; transcript_id "MSTRG.200993.128"; exon_number "16";
chr9	StringTie	exon	128247375	128247486	1000	+	.	gene_id "MSTRG.200993"; transcript_id "MSTRG.200993.128"; exon_number "17";
chr9	StringTie	exon	128247924	128247935	1000	+	.	gene_id "MSTRG.200993"; transcript_id "MSTRG.200993.128"; exon_number "18";
chr9	StringTie	exon	128248583	128248753	1000	+	.	gene_id "MSTRG.200993"; transcript_id "MSTRG.200993.128"; exon_number "19";
chr9	StringTie	exon	128250115	128250356	1000	+	.	gene_id "MSTRG.200993"; transcript_id "MSTRG.200993.128"; exon_number "20";
chr9	StringTie	exon	128250725	128250944	1000	+	.	gene_id "MSTRG.200993"; transcript_id "MSTRG.200993.128"; exon_number "21";
chr9	StringTie	exon	128254654	128255254	1000	+	.	gene_id "MSTRG.200993"; transcript_id "MSTRG.200993.128"; exon_number "22";
chr9	StringTie	transcript	128203374	128255248	1000	+	.	gene_id "MSTRG.200993"; transcript_id "MSTRG.200993.129";
chr9	StringTie	exon	128203374	128203631	1000	+	.	gene_id "MSTRG.200993"; transcript_id "MSTRG.200993.129"; exon_number "1";
chr9	StringTie	exon	128218231	128218304	1000	+	.	gene_id "MSTRG.200993"; transcript_id "MSTRG.200993.129"; exon_number "2";
chr9	StringTie	exon	128218582	128218731	1000	+	.	gene_id "MSTRG.200993"; transcript_id "MSTRG.200993.129"; exon_number "3";
chr9	StringTie	exon	128219049	128219252	1000	+	.	gene_id "MSTRG.200993"; transcript_id "MSTRG.200993.129"; exon_number "4";
chr9	StringTie	exon	128220181	128220341	1000	+	.	gene_id "MSTRG.200993"; transcript_id "MSTRG.200993.129"; exon_number "5";
chr9	StringTie	exon	128222197	128222339	1000	+	.	gene_id "MSTRG.200993"; transcript_id "MSTRG.200993.129"; exon_number "6";
chr9	StringTie	exon	128222461	128222596	1000	+	.	gene_id "MSTRG.200993"; transcript_id "MSTRG.200993.129"; exon_number "7";
chr9	StringTie	exon	128222793	128222860	1000	+	.	gene_id "MSTRG.200993"; transcript_id "MSTRG.200993.129"; exon_number "8";
chr9	StringTie	exon	128224251	128224389	1000	+	.	gene_id "MSTRG.200993"; transcript_id "MSTRG.200993.129"; exon_number "9";
chr9	StringTie	exon	128234021	128234107	1000	+	.	gene_id "MSTRG.200993"; transcript_id "MSTRG.200993.129"; exon_number "10";
chr9	StringTie	exon	128239445	128239515	1000	+	.	gene_id "MSTRG.200993"; transcript_id "MSTRG.200993.129"; exon_number "11";
chr9	StringTie	exon	128239728	128239779	1000	+	.	gene_id "MSTRG.200993"; transcript_id "MSTRG.200993.129"; exon_number "12";
chr9	StringTie	exon	128242232	128242345	1000	+	.	gene_id "MSTRG.200993"; transcript_id "MSTRG.200993.129"; exon_number "13";
chr9	StringTie	exon	128246394	128246503	1000	+	.	gene_id "MSTRG.200993"; transcript_id "MSTRG.200993.129"; exon_number "14";
chr9	StringTie	exon	128247375	128247486	1000	+	.	gene_id "MSTRG.200993"; transcript_id "MSTRG.200993.129"; exon_number "15";
chr9	StringTie	exon	128248583	128248753	1000	+	.	gene_id "MSTRG.200993"; transcript_id "MSTRG.200993.129"; exon_number "16";
chr9	StringTie	exon	128250115	128250356	1000	+	.	gene_id "MSTRG.200993"; transcript_id "MSTRG.200993.129"; exon_number "17";
chr9	StringTie	exon	128250725	128250940	1000	+	.	gene_id "MSTRG.200993"; transcript_id "MSTRG.200993.129"; exon_number "18";
chr9	StringTie	exon	128254006	128255248	1000	+	.	gene_id "MSTRG.200993"; transcript_id "MSTRG.200993.129"; exon_number "19";
chr9	StringTie	transcript	128191594	128255415	1000	+	.	gene_id "MSTRG.200993"; transcript_id "MSTRG.200993.13";
chr9	StringTie	exon	128191594	128191780	1000	+	.	gene_id "MSTRG.200993"; transcript_id "MSTRG.200993.13"; exon_number "1";
chr9	StringTie	exon	128202926	128203101	1000	+	.	gene_id "MSTRG.200993"; transcript_id "MSTRG.200993.13"; exon_number "2";
chr9	StringTie	exon	128203191	128203631	1000	+	.	gene_id "MSTRG.200993"; transcript_id "MSTRG.200993.13"; exon_number "3";
chr9	StringTie	exon	128218231	128218304	1000	+	.	gene_id "MSTRG.200993"; transcript_id "MSTRG.200993.13"; exon_number "4";
chr9	StringTie	exon	128218582	128218731	1000	+	.	gene_id "MSTRG.200993"; transcript_id "MSTRG.200993.13"; exon_number "5";
chr9	StringTie	exon	128219049	128219252	1000	+	.	gene_id "MSTRG.200993"; transcript_id "MSTRG.200993.13"; exon_number "6";
chr9	StringTie	exon	128219988	128220341	1000	+	.	gene_id "MSTRG.200993"; transcript_id "MSTRG.200993.13"; exon_number "7";
chr9	StringTie	exon	128222197	128222339	1000	+	.	gene_id "MSTRG.200993"; transcript_id "MSTRG.200993.13"; exon_number "8";
chr9	StringTie	exon	128222461	128222596	1000	+	.	gene_id "MSTRG.200993"; transcript_id "MSTRG.200993.13"; exon_number "9";
chr9	StringTie	exon	128222793	128222860	1000	+	.	gene_id "MSTRG.200993"; transcript_id "MSTRG.200993.13"; exon_number "10";
chr9	StringTie	exon	128224251	128224389	1000	+	.	gene_id "MSTRG.200993"; transcript_id "MSTRG.200993.13"; exon_number "11";
chr9	StringTie	exon	128234021	128234107	1000	+	.	gene_id "MSTRG.200993"; transcript_id "MSTRG.200993.13"; exon_number "12";
chr9	StringTie	exon	128239445	128239515	1000	+	.	gene_id "MSTRG.200993"; transcript_id "MSTRG.200993.13"; exon_number "13";
chr9	StringTie	exon	128239728	128239779	1000	+	.	gene_id "MSTRG.200993"; transcript_id "MSTRG.200993.13"; exon_number "14";
chr9	StringTie	exon	128239985	128239996	1000	+	.	gene_id "MSTRG.200993"; transcript_id "MSTRG.200993.13"; exon_number "15";
chr9	StringTie	exon	128242232	128242345	1000	+	.	gene_id "MSTRG.200993"; transcript_id "MSTRG.200993.13"; exon_number "16";
chr9	StringTie	exon	128246394	128246503	1000	+	.	gene_id "MSTRG.200993"; transcript_id "MSTRG.200993.13"; exon_number "17";
chr9	StringTie	exon	128247375	128247486	1000	+	.	gene_id "MSTRG.200993"; transcript_id "MSTRG.200993.13"; exon_number "18";
chr9	StringTie	exon	128248583	128248753	1000	+	.	gene_id "MSTRG.200993"; transcript_id "MSTRG.200993.13"; exon_number "19";
chr9	StringTie	exon	128250115	128250356	1000	+	.	gene_id "MSTRG.200993"; transcript_id "MSTRG.200993.13"; exon_number "20";
chr9	StringTie	exon	128250725	128250940	1000	+	.	gene_id "MSTRG.200993"; transcript_id "MSTRG.200993.13"; exon_number "21";
chr9	StringTie	exon	128253101	128253137	1000	+	.	gene_id "MSTRG.200993"; transcript_id "MSTRG.200993.13"; exon_number "22";
chr9	StringTie	exon	128254006	128255415	1000	+	.	gene_id "MSTRG.200993"; transcript_id "MSTRG.200993.13"; exon_number "23";
chr9	StringTie	transcript	128203374	128255253	1000	+	.	gene_id "MSTRG.200993"; transcript_id "MSTRG.200993.130";
chr9	StringTie	exon	128203374	128203631	1000	+	.	gene_id "MSTRG.200993"; transcript_id "MSTRG.200993.130"; exon_number "1";
chr9	StringTie	exon	128218231	128218304	1000	+	.	gene_id "MSTRG.200993"; transcript_id "MSTRG.200993.130"; exon_number "2";
chr9	StringTie	exon	128218582	128218731	1000	+	.	gene_id "MSTRG.200993"; transcript_id "MSTRG.200993.130"; exon_number "3";
chr9	StringTie	exon	128219049	128219252	1000	+	.	gene_id "MSTRG.200993"; transcript_id "MSTRG.200993.130"; exon_number "4";
chr9	StringTie	exon	128219988	128220086	1000	+	.	gene_id "MSTRG.200993"; transcript_id "MSTRG.200993.130"; exon_number "5";
chr9	StringTie	exon	128220181	128220341	1000	+	.	gene_id "MSTRG.200993"; transcript_id "MSTRG.200993.130"; exon_number "6";
chr9	StringTie	exon	128222197	128222339	1000	+	.	gene_id "MSTRG.200993"; transcript_id "MSTRG.200993.130"; exon_number "7";
chr9	StringTie	exon	128222461	128222596	1000	+	.	gene_id "MSTRG.200993"; transcript_id "MSTRG.200993.130"; exon_number "8";
chr9	StringTie	exon	128222793	128234107	1000	+	.	gene_id "MSTRG.200993"; transcript_id "MSTRG.200993.130"; exon_number "9";
chr9	StringTie	exon	128239445	128239515	1000	+	.	gene_id "MSTRG.200993"; transcript_id "MSTRG.200993.130"; exon_number "10";
chr9	StringTie	exon	128239728	128239779	1000	+	.	gene_id "MSTRG.200993"; transcript_id "MSTRG.200993.130"; exon_number "11";
chr9	StringTie	exon	128240427	128240532	1000	+	.	gene_id "MSTRG.200993"; transcript_id "MSTRG.200993.130"; exon_number "12";
chr9	StringTie	exon	128242232	128242345	1000	+	.	gene_id "MSTRG.200993"; transcript_id "MSTRG.200993.130"; exon_number "13";
chr9	StringTie	exon	128246394	128246503	1000	+	.	gene_id "MSTRG.200993"; transcript_id "MSTRG.200993.130"; exon_number "14";
chr9	StringTie	exon	128247375	128247486	1000	+	.	gene_id "MSTRG.200993"; transcript_id "MSTRG.200993.130"; exon_number "15";
chr9	StringTie	exon	128247924	128247935	1000	+	.	gene_id "MSTRG.200993"; transcript_id "MSTRG.200993.130"; exon_number "16";
chr9	StringTie	exon	128248583	128248753	1000	+	.	gene_id "MSTRG.200993"; transcript_id "MSTRG.200993.130"; exon_number "17";
chr9	StringTie	exon	128250115	128250356	1000	+	.	gene_id "MSTRG.200993"; transcript_id "MSTRG.200993.130"; exon_number "18";
chr9	StringTie	exon	128250725	128250940	1000	+	.	gene_id "MSTRG.200993"; transcript_id "MSTRG.200993.130"; exon_number "19";
chr9	StringTie	exon	128253101	128253137	1000	+	.	gene_id "MSTRG.200993"; transcript_id "MSTRG.200993.130"; exon_number "20";
chr9	StringTie	exon	128254009	128255253	1000	+	.	gene_id "MSTRG.200993"; transcript_id "MSTRG.200993.130"; exon_number "21";
chr9	StringTie	transcript	128203374	128255383	1000	+	.	gene_id "MSTRG.200993"; transcript_id "MSTRG.200993.131";
chr9	StringTie	exon	128203374	128203631	1000	+	.	gene_id "MSTRG.200993"; transcript_id "MSTRG.200993.131"; exon_number "1";
chr9	StringTie	exon	128218231	128218304	1000	+	.	gene_id "MSTRG.200993"; transcript_id "MSTRG.200993.131"; exon_number "2";
chr9	StringTie	exon	128218582	128218731	1000	+	.	gene_id "MSTRG.200993"; transcript_id "MSTRG.200993.131"; exon_number "3";
chr9	StringTie	exon	128219049	128219252	1000	+	.	gene_id "MSTRG.200993"; transcript_id "MSTRG.200993.131"; exon_number "4";
chr9	StringTie	exon	128219988	128220086	1000	+	.	gene_id "MSTRG.200993"; transcript_id "MSTRG.200993.131"; exon_number "5";
chr9	StringTie	exon	128220181	128220341	1000	+	.	gene_id "MSTRG.200993"; transcript_id "MSTRG.200993.131"; exon_number "6";
chr9	StringTie	exon	128222197	128222339	1000	+	.	gene_id "MSTRG.200993"; transcript_id "MSTRG.200993.131"; exon_number "7";
chr9	StringTie	exon	128222461	128222596	1000	+	.	gene_id "MSTRG.200993"; transcript_id "MSTRG.200993.131"; exon_number "8";
chr9	StringTie	exon	128222793	128222860	1000	+	.	gene_id "MSTRG.200993"; transcript_id "MSTRG.200993.131"; exon_number "9";
chr9	StringTie	exon	128226035	128226173	1000	+	.	gene_id "MSTRG.200993"; transcript_id "MSTRG.200993.131"; exon_number "10";
chr9	StringTie	exon	128234021	128234107	1000	+	.	gene_id "MSTRG.200993"; transcript_id "MSTRG.200993.131"; exon_number "11";
chr9	StringTie	exon	128239445	128239515	1000	+	.	gene_id "MSTRG.200993"; transcript_id "MSTRG.200993.131"; exon_number "12";
chr9	StringTie	exon	128239728	128239779	1000	+	.	gene_id "MSTRG.200993"; transcript_id "MSTRG.200993.131"; exon_number "13";
chr9	StringTie	exon	128239985	128239996	1000	+	.	gene_id "MSTRG.200993"; transcript_id "MSTRG.200993.131"; exon_number "14";
chr9	StringTie	exon	128242232	128242345	1000	+	.	gene_id "MSTRG.200993"; transcript_id "MSTRG.200993.131"; exon_number "15";
chr9	StringTie	exon	128246394	128246503	1000	+	.	gene_id "MSTRG.200993"; transcript_id "MSTRG.200993.131"; exon_number "16";
chr9	StringTie	exon	128247375	128247486	1000	+	.	gene_id "MSTRG.200993"; transcript_id "MSTRG.200993.131"; exon_number "17";
chr9	StringTie	exon	128247924	128247935	1000	+	.	gene_id "MSTRG.200993"; transcript_id "MSTRG.200993.131"; exon_number "18";
chr9	StringTie	exon	128248583	128248753	1000	+	.	gene_id "MSTRG.200993"; transcript_id "MSTRG.200993.131"; exon_number "19";
chr9	StringTie	exon	128250115	128250330	1000	+	.	gene_id "MSTRG.200993"; transcript_id "MSTRG.200993.131"; exon_number "20";
chr9	StringTie	exon	128250725	128250940	1000	+	.	gene_id "MSTRG.200993"; transcript_id "MSTRG.200993.131"; exon_number "21";
chr9	StringTie	exon	128254654	128255383	1000	+	.	gene_id "MSTRG.200993"; transcript_id "MSTRG.200993.131"; exon_number "22";
chr9	StringTie	transcript	128203376	128255299	1000	+	.	gene_id "MSTRG.200993"; transcript_id "MSTRG.200993.132";
chr9	StringTie	exon	128203376	128203631	1000	+	.	gene_id "MSTRG.200993"; transcript_id "MSTRG.200993.132"; exon_number "1";
chr9	StringTie	exon	128218231	128218304	1000	+	.	gene_id "MSTRG.200993"; transcript_id "MSTRG.200993.132"; exon_number "2";
chr9	StringTie	exon	128218582	128218731	1000	+	.	gene_id "MSTRG.200993"; transcript_id "MSTRG.200993.132"; exon_number "3";
chr9	StringTie	exon	128219049	128219252	1000	+	.	gene_id "MSTRG.200993"; transcript_id "MSTRG.200993.132"; exon_number "4";
chr9	StringTie	exon	128219988	128220086	1000	+	.	gene_id "MSTRG.200993"; transcript_id "MSTRG.200993.132"; exon_number "5";
chr9	StringTie	exon	128220181	128220341	1000	+	.	gene_id "MSTRG.200993"; transcript_id "MSTRG.200993.132"; exon_number "6";
chr9	StringTie	exon	128222197	128222339	1000	+	.	gene_id "MSTRG.200993"; transcript_id "MSTRG.200993.132"; exon_number "7";
chr9	StringTie	exon	128222461	128222596	1000	+	.	gene_id "MSTRG.200993"; transcript_id "MSTRG.200993.132"; exon_number "8";
chr9	StringTie	exon	128222793	128222860	1000	+	.	gene_id "MSTRG.200993"; transcript_id "MSTRG.200993.132"; exon_number "9";
chr9	StringTie	exon	128224251	128224389	1000	+	.	gene_id "MSTRG.200993"; transcript_id "MSTRG.200993.132"; exon_number "10";
chr9	StringTie	exon	128232571	128234107	1000	+	.	gene_id "MSTRG.200993"; transcript_id "MSTRG.200993.132"; exon_number "11";
chr9	StringTie	exon	128239445	128239515	1000	+	.	gene_id "MSTRG.200993"; transcript_id "MSTRG.200993.132"; exon_number "12";
chr9	StringTie	exon	128239728	128239779	1000	+	.	gene_id "MSTRG.200993"; transcript_id "MSTRG.200993.132"; exon_number "13";
chr9	StringTie	exon	128239985	128239996	1000	+	.	gene_id "MSTRG.200993"; transcript_id "MSTRG.200993.132"; exon_number "14";
chr9	StringTie	exon	128240427	128240532	1000	+	.	gene_id "MSTRG.200993"; transcript_id "MSTRG.200993.132"; exon_number "15";
chr9	StringTie	exon	128242232	128242345	1000	+	.	gene_id "MSTRG.200993"; transcript_id "MSTRG.200993.132"; exon_number "16";
chr9	StringTie	exon	128246394	128246503	1000	+	.	gene_id "MSTRG.200993"; transcript_id "MSTRG.200993.132"; exon_number "17";
chr9	StringTie	exon	128247375	128247486	1000	+	.	gene_id "MSTRG.200993"; transcript_id "MSTRG.200993.132"; exon_number "18";
chr9	StringTie	exon	128247924	128247935	1000	+	.	gene_id "MSTRG.200993"; transcript_id "MSTRG.200993.132"; exon_number "19";
chr9	StringTie	exon	128248583	128248753	1000	+	.	gene_id "MSTRG.200993"; transcript_id "MSTRG.200993.132"; exon_number "20";
chr9	StringTie	exon	128250115	128250330	1000	+	.	gene_id "MSTRG.200993"; transcript_id "MSTRG.200993.132"; exon_number "21";
chr9	StringTie	exon	128250725	128250940	1000	+	.	gene_id "MSTRG.200993"; transcript_id "MSTRG.200993.132"; exon_number "22";
chr9	StringTie	exon	128254006	128255299	1000	+	.	gene_id "MSTRG.200993"; transcript_id "MSTRG.200993.132"; exon_number "23";
chr9	StringTie	transcript	128203378	128255338	1000	+	.	gene_id "MSTRG.200993"; transcript_id "MSTRG.200993.133";
chr9	StringTie	exon	128203378	128203631	1000	+	.	gene_id "MSTRG.200993"; transcript_id "MSTRG.200993.133"; exon_number "1";
chr9	StringTie	exon	128218231	128218304	1000	+	.	gene_id "MSTRG.200993"; transcript_id "MSTRG.200993.133"; exon_number "2";
chr9	StringTie	exon	128218582	128218731	1000	+	.	gene_id "MSTRG.200993"; transcript_id "MSTRG.200993.133"; exon_number "3";
chr9	StringTie	exon	128219049	128219252	1000	+	.	gene_id "MSTRG.200993"; transcript_id "MSTRG.200993.133"; exon_number "4";
chr9	StringTie	exon	128219988	128220086	1000	+	.	gene_id "MSTRG.200993"; transcript_id "MSTRG.200993.133"; exon_number "5";
chr9	StringTie	exon	128220181	128220341	1000	+	.	gene_id "MSTRG.200993"; transcript_id "MSTRG.200993.133"; exon_number "6";
chr9	StringTie	exon	128222197	128222339	1000	+	.	gene_id "MSTRG.200993"; transcript_id "MSTRG.200993.133"; exon_number "7";
chr9	StringTie	exon	128222461	128222596	1000	+	.	gene_id "MSTRG.200993"; transcript_id "MSTRG.200993.133"; exon_number "8";
chr9	StringTie	exon	128222793	128222860	1000	+	.	gene_id "MSTRG.200993"; transcript_id "MSTRG.200993.133"; exon_number "9";
chr9	StringTie	exon	128226035	128226173	1000	+	.	gene_id "MSTRG.200993"; transcript_id "MSTRG.200993.133"; exon_number "10";
chr9	StringTie	exon	128234021	128234107	1000	+	.	gene_id "MSTRG.200993"; transcript_id "MSTRG.200993.133"; exon_number "11";
chr9	StringTie	exon	128239445	128239515	1000	+	.	gene_id "MSTRG.200993"; transcript_id "MSTRG.200993.133"; exon_number "12";
chr9	StringTie	exon	128239728	128239779	1000	+	.	gene_id "MSTRG.200993"; transcript_id "MSTRG.200993.133"; exon_number "13";
chr9	StringTie	exon	128239985	128239996	1000	+	.	gene_id "MSTRG.200993"; transcript_id "MSTRG.200993.133"; exon_number "14";
chr9	StringTie	exon	128242232	128242345	1000	+	.	gene_id "MSTRG.200993"; transcript_id "MSTRG.200993.133"; exon_number "15";
chr9	StringTie	exon	128246394	128246503	1000	+	.	gene_id "MSTRG.200993"; transcript_id "MSTRG.200993.133"; exon_number "16";
chr9	StringTie	exon	128246937	128247065	1000	+	.	gene_id "MSTRG.200993"; transcript_id "MSTRG.200993.133"; exon_number "17";
chr9	StringTie	exon	128247375	128247486	1000	+	.	gene_id "MSTRG.200993"; transcript_id "MSTRG.200993.133"; exon_number "18";
chr9	StringTie	exon	128247924	128247935	1000	+	.	gene_id "MSTRG.200993"; transcript_id "MSTRG.200993.133"; exon_number "19";
chr9	StringTie	exon	128248583	128248753	1000	+	.	gene_id "MSTRG.200993"; transcript_id "MSTRG.200993.133"; exon_number "20";
chr9	StringTie	exon	128250115	128250330	1000	+	.	gene_id "MSTRG.200993"; transcript_id "MSTRG.200993.133"; exon_number "21";
chr9	StringTie	exon	128250725	128250940	1000	+	.	gene_id "MSTRG.200993"; transcript_id "MSTRG.200993.133"; exon_number "22";
chr9	StringTie	exon	128254654	128255338	1000	+	.	gene_id "MSTRG.200993"; transcript_id "MSTRG.200993.133"; exon_number "23";
chr9	StringTie	transcript	128203379	128255283	1000	+	.	gene_id "MSTRG.200993"; transcript_id "MSTRG.200993.134";
chr9	StringTie	exon	128203379	128203631	1000	+	.	gene_id "MSTRG.200993"; transcript_id "MSTRG.200993.134"; exon_number "1";
chr9	StringTie	exon	128218231	128218304	1000	+	.	gene_id "MSTRG.200993"; transcript_id "MSTRG.200993.134"; exon_number "2";
chr9	StringTie	exon	128218582	128218731	1000	+	.	gene_id "MSTRG.200993"; transcript_id "MSTRG.200993.134"; exon_number "3";
chr9	StringTie	exon	128219049	128219252	1000	+	.	gene_id "MSTRG.200993"; transcript_id "MSTRG.200993.134"; exon_number "4";
chr9	StringTie	exon	128219993	128220086	1000	+	.	gene_id "MSTRG.200993"; transcript_id "MSTRG.200993.134"; exon_number "5";
chr9	StringTie	exon	128220181	128220341	1000	+	.	gene_id "MSTRG.200993"; transcript_id "MSTRG.200993.134"; exon_number "6";
chr9	StringTie	exon	128222197	128222339	1000	+	.	gene_id "MSTRG.200993"; transcript_id "MSTRG.200993.134"; exon_number "7";
chr9	StringTie	exon	128222461	128222596	1000	+	.	gene_id "MSTRG.200993"; transcript_id "MSTRG.200993.134"; exon_number "8";
chr9	StringTie	exon	128222793	128222860	1000	+	.	gene_id "MSTRG.200993"; transcript_id "MSTRG.200993.134"; exon_number "9";
chr9	StringTie	exon	128224251	128224389	1000	+	.	gene_id "MSTRG.200993"; transcript_id "MSTRG.200993.134"; exon_number "10";
chr9	StringTie	exon	128234021	128234107	1000	+	.	gene_id "MSTRG.200993"; transcript_id "MSTRG.200993.134"; exon_number "11";
chr9	StringTie	exon	128239445	128239515	1000	+	.	gene_id "MSTRG.200993"; transcript_id "MSTRG.200993.134"; exon_number "12";
chr9	StringTie	exon	128239728	128239779	1000	+	.	gene_id "MSTRG.200993"; transcript_id "MSTRG.200993.134"; exon_number "13";
chr9	StringTie	exon	128239985	128239996	1000	+	.	gene_id "MSTRG.200993"; transcript_id "MSTRG.200993.134"; exon_number "14";
chr9	StringTie	exon	128242232	128242345	1000	+	.	gene_id "MSTRG.200993"; transcript_id "MSTRG.200993.134"; exon_number "15";
chr9	StringTie	exon	128246394	128246503	1000	+	.	gene_id "MSTRG.200993"; transcript_id "MSTRG.200993.134"; exon_number "16";
chr9	StringTie	exon	128247375	128247486	1000	+	.	gene_id "MSTRG.200993"; transcript_id "MSTRG.200993.134"; exon_number "17";
chr9	StringTie	exon	128247924	128247935	1000	+	.	gene_id "MSTRG.200993"; transcript_id "MSTRG.200993.134"; exon_number "18";
chr9	StringTie	exon	128248583	128248753	1000	+	.	gene_id "MSTRG.200993"; transcript_id "MSTRG.200993.134"; exon_number "19";
chr9	StringTie	exon	128250115	128250356	1000	+	.	gene_id "MSTRG.200993"; transcript_id "MSTRG.200993.134"; exon_number "20";
chr9	StringTie	exon	128250725	128250940	1000	+	.	gene_id "MSTRG.200993"; transcript_id "MSTRG.200993.134"; exon_number "21";
chr9	StringTie	exon	128254009	128255283	1000	+	.	gene_id "MSTRG.200993"; transcript_id "MSTRG.200993.134"; exon_number "22";
chr9	StringTie	transcript	128203381	128255347	1000	+	.	gene_id "MSTRG.200993"; transcript_id "MSTRG.200993.137";
chr9	StringTie	exon	128203381	128203631	1000	+	.	gene_id "MSTRG.200993"; transcript_id "MSTRG.200993.137"; exon_number "1";
chr9	StringTie	exon	128218231	128218304	1000	+	.	gene_id "MSTRG.200993"; transcript_id "MSTRG.200993.137"; exon_number "2";
chr9	StringTie	exon	128218582	128218731	1000	+	.	gene_id "MSTRG.200993"; transcript_id "MSTRG.200993.137"; exon_number "3";
chr9	StringTie	exon	128219049	128219252	1000	+	.	gene_id "MSTRG.200993"; transcript_id "MSTRG.200993.137"; exon_number "4";
chr9	StringTie	exon	128219993	128220086	1000	+	.	gene_id "MSTRG.200993"; transcript_id "MSTRG.200993.137"; exon_number "5";
chr9	StringTie	exon	128220181	128220341	1000	+	.	gene_id "MSTRG.200993"; transcript_id "MSTRG.200993.137"; exon_number "6";
chr9	StringTie	exon	128222197	128222339	1000	+	.	gene_id "MSTRG.200993"; transcript_id "MSTRG.200993.137"; exon_number "7";
chr9	StringTie	exon	128222461	128222596	1000	+	.	gene_id "MSTRG.200993"; transcript_id "MSTRG.200993.137"; exon_number "8";
chr9	StringTie	exon	128222793	128226173	1000	+	.	gene_id "MSTRG.200993"; transcript_id "MSTRG.200993.137"; exon_number "9";
chr9	StringTie	exon	128232571	128234107	1000	+	.	gene_id "MSTRG.200993"; transcript_id "MSTRG.200993.137"; exon_number "10";
chr9	StringTie	exon	128239445	128239515	1000	+	.	gene_id "MSTRG.200993"; transcript_id "MSTRG.200993.137"; exon_number "11";
chr9	StringTie	exon	128239728	128239779	1000	+	.	gene_id "MSTRG.200993"; transcript_id "MSTRG.200993.137"; exon_number "12";
chr9	StringTie	exon	128239985	128239996	1000	+	.	gene_id "MSTRG.200993"; transcript_id "MSTRG.200993.137"; exon_number "13";
chr9	StringTie	exon	128240427	128240532	1000	+	.	gene_id "MSTRG.200993"; transcript_id "MSTRG.200993.137"; exon_number "14";
chr9	StringTie	exon	128242232	128242345	1000	+	.	gene_id "MSTRG.200993"; transcript_id "MSTRG.200993.137"; exon_number "15";
chr9	StringTie	exon	128246394	128246503	1000	+	.	gene_id "MSTRG.200993"; transcript_id "MSTRG.200993.137"; exon_number "16";
chr9	StringTie	exon	128247375	128247486	1000	+	.	gene_id "MSTRG.200993"; transcript_id "MSTRG.200993.137"; exon_number "17";
chr9	StringTie	exon	128247924	128247935	1000	+	.	gene_id "MSTRG.200993"; transcript_id "MSTRG.200993.137"; exon_number "18";
chr9	StringTie	exon	128248583	128248753	1000	+	.	gene_id "MSTRG.200993"; transcript_id "MSTRG.200993.137"; exon_number "19";
chr9	StringTie	exon	128250115	128250356	1000	+	.	gene_id "MSTRG.200993"; transcript_id "MSTRG.200993.137"; exon_number "20";
chr9	StringTie	exon	128250725	128250940	1000	+	.	gene_id "MSTRG.200993"; transcript_id "MSTRG.200993.137"; exon_number "21";
chr9	StringTie	exon	128254006	128255347	1000	+	.	gene_id "MSTRG.200993"; transcript_id "MSTRG.200993.137"; exon_number "22";
chr9	StringTie	transcript	128203382	128255245	1000	+	.	gene_id "MSTRG.200993"; transcript_id "MSTRG.200993.138";
chr9	StringTie	exon	128203382	128203631	1000	+	.	gene_id "MSTRG.200993"; transcript_id "MSTRG.200993.138"; exon_number "1";
chr9	StringTie	exon	128218231	128218304	1000	+	.	gene_id "MSTRG.200993"; transcript_id "MSTRG.200993.138"; exon_number "2";
chr9	StringTie	exon	128218582	128218731	1000	+	.	gene_id "MSTRG.200993"; transcript_id "MSTRG.200993.138"; exon_number "3";
chr9	StringTie	exon	128219049	128219252	1000	+	.	gene_id "MSTRG.200993"; transcript_id "MSTRG.200993.138"; exon_number "4";
chr9	StringTie	exon	128220181	128220341	1000	+	.	gene_id "MSTRG.200993"; transcript_id "MSTRG.200993.138"; exon_number "5";
chr9	StringTie	exon	128222197	128222339	1000	+	.	gene_id "MSTRG.200993"; transcript_id "MSTRG.200993.138"; exon_number "6";
chr9	StringTie	exon	128222461	128222596	1000	+	.	gene_id "MSTRG.200993"; transcript_id "MSTRG.200993.138"; exon_number "7";
chr9	StringTie	exon	128222793	128222860	1000	+	.	gene_id "MSTRG.200993"; transcript_id "MSTRG.200993.138"; exon_number "8";
chr9	StringTie	exon	128226035	128226173	1000	+	.	gene_id "MSTRG.200993"; transcript_id "MSTRG.200993.138"; exon_number "9";
chr9	StringTie	exon	128231986	128232124	1000	+	.	gene_id "MSTRG.200993"; transcript_id "MSTRG.200993.138"; exon_number "10";
chr9	StringTie	exon	128234021	128234107	1000	+	.	gene_id "MSTRG.200993"; transcript_id "MSTRG.200993.138"; exon_number "11";
chr9	StringTie	exon	128239445	128239515	1000	+	.	gene_id "MSTRG.200993"; transcript_id "MSTRG.200993.138"; exon_number "12";
chr9	StringTie	exon	128239728	128239779	1000	+	.	gene_id "MSTRG.200993"; transcript_id "MSTRG.200993.138"; exon_number "13";
chr9	StringTie	exon	128239985	128239996	1000	+	.	gene_id "MSTRG.200993"; transcript_id "MSTRG.200993.138"; exon_number "14";
chr9	StringTie	exon	128242232	128242345	1000	+	.	gene_id "MSTRG.200993"; transcript_id "MSTRG.200993.138"; exon_number "15";
chr9	StringTie	exon	128246394	128246503	1000	+	.	gene_id "MSTRG.200993"; transcript_id "MSTRG.200993.138"; exon_number "16";
chr9	StringTie	exon	128247375	128247486	1000	+	.	gene_id "MSTRG.200993"; transcript_id "MSTRG.200993.138"; exon_number "17";
chr9	StringTie	exon	128247924	128247935	1000	+	.	gene_id "MSTRG.200993"; transcript_id "MSTRG.200993.138"; exon_number "18";
chr9	StringTie	exon	128248583	128248753	1000	+	.	gene_id "MSTRG.200993"; transcript_id "MSTRG.200993.138"; exon_number "19";
chr9	StringTie	exon	128250115	128250330	1000	+	.	gene_id "MSTRG.200993"; transcript_id "MSTRG.200993.138"; exon_number "20";
chr9	StringTie	exon	128250725	128250940	1000	+	.	gene_id "MSTRG.200993"; transcript_id "MSTRG.200993.138"; exon_number "21";
chr9	StringTie	exon	128254006	128255245	1000	+	.	gene_id "MSTRG.200993"; transcript_id "MSTRG.200993.138"; exon_number "22";
chr9	StringTie	transcript	128203386	128255344	1000	+	.	gene_id "MSTRG.200993"; transcript_id "MSTRG.200993.139";
chr9	StringTie	exon	128203386	128203631	1000	+	.	gene_id "MSTRG.200993"; transcript_id "MSTRG.200993.139"; exon_number "1";
chr9	StringTie	exon	128218231	128218304	1000	+	.	gene_id "MSTRG.200993"; transcript_id "MSTRG.200993.139"; exon_number "2";
chr9	StringTie	exon	128218582	128218731	1000	+	.	gene_id "MSTRG.200993"; transcript_id "MSTRG.200993.139"; exon_number "3";
chr9	StringTie	exon	128219049	128219252	1000	+	.	gene_id "MSTRG.200993"; transcript_id "MSTRG.200993.139"; exon_number "4";
chr9	StringTie	exon	128219988	128220086	1000	+	.	gene_id "MSTRG.200993"; transcript_id "MSTRG.200993.139"; exon_number "5";
chr9	StringTie	exon	128220181	128220341	1000	+	.	gene_id "MSTRG.200993"; transcript_id "MSTRG.200993.139"; exon_number "6";
chr9	StringTie	exon	128222197	128222339	1000	+	.	gene_id "MSTRG.200993"; transcript_id "MSTRG.200993.139"; exon_number "7";
chr9	StringTie	exon	128222461	128222596	1000	+	.	gene_id "MSTRG.200993"; transcript_id "MSTRG.200993.139"; exon_number "8";
chr9	StringTie	exon	128222793	128226173	1000	+	.	gene_id "MSTRG.200993"; transcript_id "MSTRG.200993.139"; exon_number "9";
chr9	StringTie	exon	128234021	128234107	1000	+	.	gene_id "MSTRG.200993"; transcript_id "MSTRG.200993.139"; exon_number "10";
chr9	StringTie	exon	128239445	128239515	1000	+	.	gene_id "MSTRG.200993"; transcript_id "MSTRG.200993.139"; exon_number "11";
chr9	StringTie	exon	128239728	128239779	1000	+	.	gene_id "MSTRG.200993"; transcript_id "MSTRG.200993.139"; exon_number "12";
chr9	StringTie	exon	128239985	128239996	1000	+	.	gene_id "MSTRG.200993"; transcript_id "MSTRG.200993.139"; exon_number "13";
chr9	StringTie	exon	128240427	128240532	1000	+	.	gene_id "MSTRG.200993"; transcript_id "MSTRG.200993.139"; exon_number "14";
chr9	StringTie	exon	128242232	128242345	1000	+	.	gene_id "MSTRG.200993"; transcript_id "MSTRG.200993.139"; exon_number "15";
chr9	StringTie	exon	128246394	128246503	1000	+	.	gene_id "MSTRG.200993"; transcript_id "MSTRG.200993.139"; exon_number "16";
chr9	StringTie	exon	128247375	128247486	1000	+	.	gene_id "MSTRG.200993"; transcript_id "MSTRG.200993.139"; exon_number "17";
chr9	StringTie	exon	128247924	128247935	1000	+	.	gene_id "MSTRG.200993"; transcript_id "MSTRG.200993.139"; exon_number "18";
chr9	StringTie	exon	128248583	128248753	1000	+	.	gene_id "MSTRG.200993"; transcript_id "MSTRG.200993.139"; exon_number "19";
chr9	StringTie	exon	128250115	128250330	1000	+	.	gene_id "MSTRG.200993"; transcript_id "MSTRG.200993.139"; exon_number "20";
chr9	StringTie	exon	128250725	128250940	1000	+	.	gene_id "MSTRG.200993"; transcript_id "MSTRG.200993.139"; exon_number "21";
chr9	StringTie	exon	128254006	128255344	1000	+	.	gene_id "MSTRG.200993"; transcript_id "MSTRG.200993.139"; exon_number "22";
chr9	StringTie	transcript	128191594	128255362	1000	+	.	gene_id "MSTRG.200993"; transcript_id "MSTRG.200993.14";
chr9	StringTie	exon	128191594	128191780	1000	+	.	gene_id "MSTRG.200993"; transcript_id "MSTRG.200993.14"; exon_number "1";
chr9	StringTie	exon	128202926	128203631	1000	+	.	gene_id "MSTRG.200993"; transcript_id "MSTRG.200993.14"; exon_number "2";
chr9	StringTie	exon	128218231	128218304	1000	+	.	gene_id "MSTRG.200993"; transcript_id "MSTRG.200993.14"; exon_number "3";
chr9	StringTie	exon	128218582	128218731	1000	+	.	gene_id "MSTRG.200993"; transcript_id "MSTRG.200993.14"; exon_number "4";
chr9	StringTie	exon	128219049	128219252	1000	+	.	gene_id "MSTRG.200993"; transcript_id "MSTRG.200993.14"; exon_number "5";
chr9	StringTie	exon	128219988	128220341	1000	+	.	gene_id "MSTRG.200993"; transcript_id "MSTRG.200993.14"; exon_number "6";
chr9	StringTie	exon	128222197	128222339	1000	+	.	gene_id "MSTRG.200993"; transcript_id "MSTRG.200993.14"; exon_number "7";
chr9	StringTie	exon	128222461	128222596	1000	+	.	gene_id "MSTRG.200993"; transcript_id "MSTRG.200993.14"; exon_number "8";
chr9	StringTie	exon	128222793	128222860	1000	+	.	gene_id "MSTRG.200993"; transcript_id "MSTRG.200993.14"; exon_number "9";
chr9	StringTie	exon	128224251	128224389	1000	+	.	gene_id "MSTRG.200993"; transcript_id "MSTRG.200993.14"; exon_number "10";
chr9	StringTie	exon	128234021	128234107	1000	+	.	gene_id "MSTRG.200993"; transcript_id "MSTRG.200993.14"; exon_number "11";
chr9	StringTie	exon	128239445	128239515	1000	+	.	gene_id "MSTRG.200993"; transcript_id "MSTRG.200993.14"; exon_number "12";
chr9	StringTie	exon	128239728	128239779	1000	+	.	gene_id "MSTRG.200993"; transcript_id "MSTRG.200993.14"; exon_number "13";
chr9	StringTie	exon	128239985	128239996	1000	+	.	gene_id "MSTRG.200993"; transcript_id "MSTRG.200993.14"; exon_number "14";
chr9	StringTie	exon	128240427	128240532	1000	+	.	gene_id "MSTRG.200993"; transcript_id "MSTRG.200993.14"; exon_number "15";
chr9	StringTie	exon	128242232	128242345	1000	+	.	gene_id "MSTRG.200993"; transcript_id "MSTRG.200993.14"; exon_number "16";
chr9	StringTie	exon	128246394	128246503	1000	+	.	gene_id "MSTRG.200993"; transcript_id "MSTRG.200993.14"; exon_number "17";
chr9	StringTie	exon	128247375	128247486	1000	+	.	gene_id "MSTRG.200993"; transcript_id "MSTRG.200993.14"; exon_number "18";
chr9	StringTie	exon	128248583	128248753	1000	+	.	gene_id "MSTRG.200993"; transcript_id "MSTRG.200993.14"; exon_number "19";
chr9	StringTie	exon	128250115	128250356	1000	+	.	gene_id "MSTRG.200993"; transcript_id "MSTRG.200993.14"; exon_number "20";
chr9	StringTie	exon	128250725	128250940	1000	+	.	gene_id "MSTRG.200993"; transcript_id "MSTRG.200993.14"; exon_number "21";
chr9	StringTie	exon	128254006	128255362	1000	+	.	gene_id "MSTRG.200993"; transcript_id "MSTRG.200993.14"; exon_number "22";
chr9	StringTie	transcript	128203387	128255491	1000	+	.	gene_id "MSTRG.200993"; transcript_id "MSTRG.200993.140";
chr9	StringTie	exon	128203387	128203631	1000	+	.	gene_id "MSTRG.200993"; transcript_id "MSTRG.200993.140"; exon_number "1";
chr9	StringTie	exon	128218231	128218304	1000	+	.	gene_id "MSTRG.200993"; transcript_id "MSTRG.200993.140"; exon_number "2";
chr9	StringTie	exon	128218582	128218731	1000	+	.	gene_id "MSTRG.200993"; transcript_id "MSTRG.200993.140"; exon_number "3";
chr9	StringTie	exon	128219049	128219252	1000	+	.	gene_id "MSTRG.200993"; transcript_id "MSTRG.200993.140"; exon_number "4";
chr9	StringTie	exon	128219988	128220086	1000	+	.	gene_id "MSTRG.200993"; transcript_id "MSTRG.200993.140"; exon_number "5";
chr9	StringTie	exon	128220181	128220341	1000	+	.	gene_id "MSTRG.200993"; transcript_id "MSTRG.200993.140"; exon_number "6";
chr9	StringTie	exon	128222197	128222339	1000	+	.	gene_id "MSTRG.200993"; transcript_id "MSTRG.200993.140"; exon_number "7";
chr9	StringTie	exon	128222461	128222596	1000	+	.	gene_id "MSTRG.200993"; transcript_id "MSTRG.200993.140"; exon_number "8";
chr9	StringTie	exon	128222793	128222860	1000	+	.	gene_id "MSTRG.200993"; transcript_id "MSTRG.200993.140"; exon_number "9";
chr9	StringTie	exon	128224251	128224389	1000	+	.	gene_id "MSTRG.200993"; transcript_id "MSTRG.200993.140"; exon_number "10";
chr9	StringTie	exon	128234021	128234107	1000	+	.	gene_id "MSTRG.200993"; transcript_id "MSTRG.200993.140"; exon_number "11";
chr9	StringTie	exon	128239445	128239515	1000	+	.	gene_id "MSTRG.200993"; transcript_id "MSTRG.200993.140"; exon_number "12";
chr9	StringTie	exon	128239728	128239779	1000	+	.	gene_id "MSTRG.200993"; transcript_id "MSTRG.200993.140"; exon_number "13";
chr9	StringTie	exon	128239985	128239996	1000	+	.	gene_id "MSTRG.200993"; transcript_id "MSTRG.200993.140"; exon_number "14";
chr9	StringTie	exon	128240427	128240532	1000	+	.	gene_id "MSTRG.200993"; transcript_id "MSTRG.200993.140"; exon_number "15";
chr9	StringTie	exon	128242232	128242345	1000	+	.	gene_id "MSTRG.200993"; transcript_id "MSTRG.200993.140"; exon_number "16";
chr9	StringTie	exon	128246394	128246503	1000	+	.	gene_id "MSTRG.200993"; transcript_id "MSTRG.200993.140"; exon_number "17";
chr9	StringTie	exon	128247375	128247486	1000	+	.	gene_id "MSTRG.200993"; transcript_id "MSTRG.200993.140"; exon_number "18";
chr9	StringTie	exon	128248583	128248753	1000	+	.	gene_id "MSTRG.200993"; transcript_id "MSTRG.200993.140"; exon_number "19";
chr9	StringTie	exon	128250115	128250356	1000	+	.	gene_id "MSTRG.200993"; transcript_id "MSTRG.200993.140"; exon_number "20";
chr9	StringTie	exon	128250725	128250940	1000	+	.	gene_id "MSTRG.200993"; transcript_id "MSTRG.200993.140"; exon_number "21";
chr9	StringTie	exon	128254009	128255491	1000	+	.	gene_id "MSTRG.200993"; transcript_id "MSTRG.200993.140"; exon_number "22";
chr9	StringTie	transcript	128203387	128255359	1000	+	.	gene_id "MSTRG.200993"; transcript_id "MSTRG.200993.141";
chr9	StringTie	exon	128203387	128203631	1000	+	.	gene_id "MSTRG.200993"; transcript_id "MSTRG.200993.141"; exon_number "1";
chr9	StringTie	exon	128218231	128218304	1000	+	.	gene_id "MSTRG.200993"; transcript_id "MSTRG.200993.141"; exon_number "2";
chr9	StringTie	exon	128218582	128218731	1000	+	.	gene_id "MSTRG.200993"; transcript_id "MSTRG.200993.141"; exon_number "3";
chr9	StringTie	exon	128219049	128219252	1000	+	.	gene_id "MSTRG.200993"; transcript_id "MSTRG.200993.141"; exon_number "4";
chr9	StringTie	exon	128219988	128220086	1000	+	.	gene_id "MSTRG.200993"; transcript_id "MSTRG.200993.141"; exon_number "5";
chr9	StringTie	exon	128220181	128220341	1000	+	.	gene_id "MSTRG.200993"; transcript_id "MSTRG.200993.141"; exon_number "6";
chr9	StringTie	exon	128222197	128222339	1000	+	.	gene_id "MSTRG.200993"; transcript_id "MSTRG.200993.141"; exon_number "7";
chr9	StringTie	exon	128222461	128222596	1000	+	.	gene_id "MSTRG.200993"; transcript_id "MSTRG.200993.141"; exon_number "8";
chr9	StringTie	exon	128222793	128224389	1000	+	.	gene_id "MSTRG.200993"; transcript_id "MSTRG.200993.141"; exon_number "9";
chr9	StringTie	exon	128234021	128234107	1000	+	.	gene_id "MSTRG.200993"; transcript_id "MSTRG.200993.141"; exon_number "10";
chr9	StringTie	exon	128239445	128239515	1000	+	.	gene_id "MSTRG.200993"; transcript_id "MSTRG.200993.141"; exon_number "11";
chr9	StringTie	exon	128239728	128239779	1000	+	.	gene_id "MSTRG.200993"; transcript_id "MSTRG.200993.141"; exon_number "12";
chr9	StringTie	exon	128240427	128240532	1000	+	.	gene_id "MSTRG.200993"; transcript_id "MSTRG.200993.141"; exon_number "13";
chr9	StringTie	exon	128242232	128242345	1000	+	.	gene_id "MSTRG.200993"; transcript_id "MSTRG.200993.141"; exon_number "14";
chr9	StringTie	exon	128246394	128246503	1000	+	.	gene_id "MSTRG.200993"; transcript_id "MSTRG.200993.141"; exon_number "15";
chr9	StringTie	exon	128247375	128247486	1000	+	.	gene_id "MSTRG.200993"; transcript_id "MSTRG.200993.141"; exon_number "16";
chr9	StringTie	exon	128247924	128247935	1000	+	.	gene_id "MSTRG.200993"; transcript_id "MSTRG.200993.141"; exon_number "17";
chr9	StringTie	exon	128248583	128248753	1000	+	.	gene_id "MSTRG.200993"; transcript_id "MSTRG.200993.141"; exon_number "18";
chr9	StringTie	exon	128250115	128250330	1000	+	.	gene_id "MSTRG.200993"; transcript_id "MSTRG.200993.141"; exon_number "19";
chr9	StringTie	exon	128250725	128250940	1000	+	.	gene_id "MSTRG.200993"; transcript_id "MSTRG.200993.141"; exon_number "20";
chr9	StringTie	exon	128254009	128255359	1000	+	.	gene_id "MSTRG.200993"; transcript_id "MSTRG.200993.141"; exon_number "21";
chr9	StringTie	transcript	128203387	128255347	1000	+	.	gene_id "MSTRG.200993"; transcript_id "MSTRG.200993.142";
chr9	StringTie	exon	128203387	128203631	1000	+	.	gene_id "MSTRG.200993"; transcript_id "MSTRG.200993.142"; exon_number "1";
chr9	StringTie	exon	128218231	128218304	1000	+	.	gene_id "MSTRG.200993"; transcript_id "MSTRG.200993.142"; exon_number "2";
chr9	StringTie	exon	128218582	128218731	1000	+	.	gene_id "MSTRG.200993"; transcript_id "MSTRG.200993.142"; exon_number "3";
chr9	StringTie	exon	128219049	128219252	1000	+	.	gene_id "MSTRG.200993"; transcript_id "MSTRG.200993.142"; exon_number "4";
chr9	StringTie	exon	128219988	128220086	1000	+	.	gene_id "MSTRG.200993"; transcript_id "MSTRG.200993.142"; exon_number "5";
chr9	StringTie	exon	128220181	128220341	1000	+	.	gene_id "MSTRG.200993"; transcript_id "MSTRG.200993.142"; exon_number "6";
chr9	StringTie	exon	128222197	128222339	1000	+	.	gene_id "MSTRG.200993"; transcript_id "MSTRG.200993.142"; exon_number "7";
chr9	StringTie	exon	128222461	128222596	1000	+	.	gene_id "MSTRG.200993"; transcript_id "MSTRG.200993.142"; exon_number "8";
chr9	StringTie	exon	128222793	128222860	1000	+	.	gene_id "MSTRG.200993"; transcript_id "MSTRG.200993.142"; exon_number "9";
chr9	StringTie	exon	128226035	128226173	1000	+	.	gene_id "MSTRG.200993"; transcript_id "MSTRG.200993.142"; exon_number "10";
chr9	StringTie	exon	128234021	128234107	1000	+	.	gene_id "MSTRG.200993"; transcript_id "MSTRG.200993.142"; exon_number "11";
chr9	StringTie	exon	128239445	128239515	1000	+	.	gene_id "MSTRG.200993"; transcript_id "MSTRG.200993.142"; exon_number "12";
chr9	StringTie	exon	128239728	128239779	1000	+	.	gene_id "MSTRG.200993"; transcript_id "MSTRG.200993.142"; exon_number "13";
chr9	StringTie	exon	128239985	128239996	1000	+	.	gene_id "MSTRG.200993"; transcript_id "MSTRG.200993.142"; exon_number "14";
chr9	StringTie	exon	128242232	128242345	1000	+	.	gene_id "MSTRG.200993"; transcript_id "MSTRG.200993.142"; exon_number "15";
chr9	StringTie	exon	128246394	128246503	1000	+	.	gene_id "MSTRG.200993"; transcript_id "MSTRG.200993.142"; exon_number "16";
chr9	StringTie	exon	128247375	128247486	1000	+	.	gene_id "MSTRG.200993"; transcript_id "MSTRG.200993.142"; exon_number "17";
chr9	StringTie	exon	128247924	128247935	1000	+	.	gene_id "MSTRG.200993"; transcript_id "MSTRG.200993.142"; exon_number "18";
chr9	StringTie	exon	128248583	128248753	1000	+	.	gene_id "MSTRG.200993"; transcript_id "MSTRG.200993.142"; exon_number "19";
chr9	StringTie	exon	128250115	128250330	1000	+	.	gene_id "MSTRG.200993"; transcript_id "MSTRG.200993.142"; exon_number "20";
chr9	StringTie	exon	128250725	128250940	1000	+	.	gene_id "MSTRG.200993"; transcript_id "MSTRG.200993.142"; exon_number "21";
chr9	StringTie	exon	128254009	128255347	1000	+	.	gene_id "MSTRG.200993"; transcript_id "MSTRG.200993.142"; exon_number "22";
chr9	StringTie	transcript	128203387	128255288	1000	+	.	gene_id "MSTRG.200993"; transcript_id "MSTRG.200993.143";
chr9	StringTie	exon	128203387	128203631	1000	+	.	gene_id "MSTRG.200993"; transcript_id "MSTRG.200993.143"; exon_number "1";
chr9	StringTie	exon	128218231	128218304	1000	+	.	gene_id "MSTRG.200993"; transcript_id "MSTRG.200993.143"; exon_number "2";
chr9	StringTie	exon	128218582	128218731	1000	+	.	gene_id "MSTRG.200993"; transcript_id "MSTRG.200993.143"; exon_number "3";
chr9	StringTie	exon	128219049	128219252	1000	+	.	gene_id "MSTRG.200993"; transcript_id "MSTRG.200993.143"; exon_number "4";
chr9	StringTie	exon	128220181	128220341	1000	+	.	gene_id "MSTRG.200993"; transcript_id "MSTRG.200993.143"; exon_number "5";
chr9	StringTie	exon	128222197	128222339	1000	+	.	gene_id "MSTRG.200993"; transcript_id "MSTRG.200993.143"; exon_number "6";
chr9	StringTie	exon	128222461	128222596	1000	+	.	gene_id "MSTRG.200993"; transcript_id "MSTRG.200993.143"; exon_number "7";
chr9	StringTie	exon	128222793	128226173	1000	+	.	gene_id "MSTRG.200993"; transcript_id "MSTRG.200993.143"; exon_number "8";
chr9	StringTie	exon	128232571	128234107	1000	+	.	gene_id "MSTRG.200993"; transcript_id "MSTRG.200993.143"; exon_number "9";
chr9	StringTie	exon	128239445	128239515	1000	+	.	gene_id "MSTRG.200993"; transcript_id "MSTRG.200993.143"; exon_number "10";
chr9	StringTie	exon	128239728	128239779	1000	+	.	gene_id "MSTRG.200993"; transcript_id "MSTRG.200993.143"; exon_number "11";
chr9	StringTie	exon	128242232	128242345	1000	+	.	gene_id "MSTRG.200993"; transcript_id "MSTRG.200993.143"; exon_number "12";
chr9	StringTie	exon	128246394	128246503	1000	+	.	gene_id "MSTRG.200993"; transcript_id "MSTRG.200993.143"; exon_number "13";
chr9	StringTie	exon	128247375	128247486	1000	+	.	gene_id "MSTRG.200993"; transcript_id "MSTRG.200993.143"; exon_number "14";
chr9	StringTie	exon	128248583	128248753	1000	+	.	gene_id "MSTRG.200993"; transcript_id "MSTRG.200993.143"; exon_number "15";
chr9	StringTie	exon	128250115	128250356	1000	+	.	gene_id "MSTRG.200993"; transcript_id "MSTRG.200993.143"; exon_number "16";
chr9	StringTie	exon	128250725	128250940	1000	+	.	gene_id "MSTRG.200993"; transcript_id "MSTRG.200993.143"; exon_number "17";
chr9	StringTie	exon	128254006	128255288	1000	+	.	gene_id "MSTRG.200993"; transcript_id "MSTRG.200993.143"; exon_number "18";
chr9	StringTie	transcript	128203387	128255255	1000	+	.	gene_id "MSTRG.200993"; transcript_id "MSTRG.200993.144";
chr9	StringTie	exon	128203387	128203631	1000	+	.	gene_id "MSTRG.200993"; transcript_id "MSTRG.200993.144"; exon_number "1";
chr9	StringTie	exon	128218231	128218304	1000	+	.	gene_id "MSTRG.200993"; transcript_id "MSTRG.200993.144"; exon_number "2";
chr9	StringTie	exon	128218582	128218731	1000	+	.	gene_id "MSTRG.200993"; transcript_id "MSTRG.200993.144"; exon_number "3";
chr9	StringTie	exon	128219049	128219252	1000	+	.	gene_id "MSTRG.200993"; transcript_id "MSTRG.200993.144"; exon_number "4";
chr9	StringTie	exon	128219988	128220086	1000	+	.	gene_id "MSTRG.200993"; transcript_id "MSTRG.200993.144"; exon_number "5";
chr9	StringTie	exon	128220181	128220341	1000	+	.	gene_id "MSTRG.200993"; transcript_id "MSTRG.200993.144"; exon_number "6";
chr9	StringTie	exon	128222197	128222339	1000	+	.	gene_id "MSTRG.200993"; transcript_id "MSTRG.200993.144"; exon_number "7";
chr9	StringTie	exon	128222461	128222596	1000	+	.	gene_id "MSTRG.200993"; transcript_id "MSTRG.200993.144"; exon_number "8";
chr9	StringTie	exon	128222793	128222860	1000	+	.	gene_id "MSTRG.200993"; transcript_id "MSTRG.200993.144"; exon_number "9";
chr9	StringTie	exon	128224251	128226173	1000	+	.	gene_id "MSTRG.200993"; transcript_id "MSTRG.200993.144"; exon_number "10";
chr9	StringTie	exon	128234021	128234107	1000	+	.	gene_id "MSTRG.200993"; transcript_id "MSTRG.200993.144"; exon_number "11";
chr9	StringTie	exon	128239445	128239515	1000	+	.	gene_id "MSTRG.200993"; transcript_id "MSTRG.200993.144"; exon_number "12";
chr9	StringTie	exon	128239728	128239779	1000	+	.	gene_id "MSTRG.200993"; transcript_id "MSTRG.200993.144"; exon_number "13";
chr9	StringTie	exon	128242232	128242345	1000	+	.	gene_id "MSTRG.200993"; transcript_id "MSTRG.200993.144"; exon_number "14";
chr9	StringTie	exon	128246394	128246503	1000	+	.	gene_id "MSTRG.200993"; transcript_id "MSTRG.200993.144"; exon_number "15";
chr9	StringTie	exon	128247375	128247486	1000	+	.	gene_id "MSTRG.200993"; transcript_id "MSTRG.200993.144"; exon_number "16";
chr9	StringTie	exon	128248583	128248753	1000	+	.	gene_id "MSTRG.200993"; transcript_id "MSTRG.200993.144"; exon_number "17";
chr9	StringTie	exon	128250115	128250330	1000	+	.	gene_id "MSTRG.200993"; transcript_id "MSTRG.200993.144"; exon_number "18";
chr9	StringTie	exon	128250725	128250940	1000	+	.	gene_id "MSTRG.200993"; transcript_id "MSTRG.200993.144"; exon_number "19";
chr9	StringTie	exon	128254006	128255255	1000	+	.	gene_id "MSTRG.200993"; transcript_id "MSTRG.200993.144"; exon_number "20";
chr9	StringTie	transcript	128203387	128255243	1000	+	.	gene_id "MSTRG.200993"; transcript_id "MSTRG.200993.145";
chr9	StringTie	exon	128203387	128203631	1000	+	.	gene_id "MSTRG.200993"; transcript_id "MSTRG.200993.145"; exon_number "1";
chr9	StringTie	exon	128218231	128218304	1000	+	.	gene_id "MSTRG.200993"; transcript_id "MSTRG.200993.145"; exon_number "2";
chr9	StringTie	exon	128218582	128218731	1000	+	.	gene_id "MSTRG.200993"; transcript_id "MSTRG.200993.145"; exon_number "3";
chr9	StringTie	exon	128219049	128219252	1000	+	.	gene_id "MSTRG.200993"; transcript_id "MSTRG.200993.145"; exon_number "4";
chr9	StringTie	exon	128220181	128220341	1000	+	.	gene_id "MSTRG.200993"; transcript_id "MSTRG.200993.145"; exon_number "5";
chr9	StringTie	exon	128222197	128222339	1000	+	.	gene_id "MSTRG.200993"; transcript_id "MSTRG.200993.145"; exon_number "6";
chr9	StringTie	exon	128222461	128222596	1000	+	.	gene_id "MSTRG.200993"; transcript_id "MSTRG.200993.145"; exon_number "7";
chr9	StringTie	exon	128222793	128222860	1000	+	.	gene_id "MSTRG.200993"; transcript_id "MSTRG.200993.145"; exon_number "8";
chr9	StringTie	exon	128230496	128234107	1000	+	.	gene_id "MSTRG.200993"; transcript_id "MSTRG.200993.145"; exon_number "9";
chr9	StringTie	exon	128239445	128239515	1000	+	.	gene_id "MSTRG.200993"; transcript_id "MSTRG.200993.145"; exon_number "10";
chr9	StringTie	exon	128239728	128239779	1000	+	.	gene_id "MSTRG.200993"; transcript_id "MSTRG.200993.145"; exon_number "11";
chr9	StringTie	exon	128239985	128239996	1000	+	.	gene_id "MSTRG.200993"; transcript_id "MSTRG.200993.145"; exon_number "12";
chr9	StringTie	exon	128242232	128242345	1000	+	.	gene_id "MSTRG.200993"; transcript_id "MSTRG.200993.145"; exon_number "13";
chr9	StringTie	exon	128246394	128246503	1000	+	.	gene_id "MSTRG.200993"; transcript_id "MSTRG.200993.145"; exon_number "14";
chr9	StringTie	exon	128247375	128247486	1000	+	.	gene_id "MSTRG.200993"; transcript_id "MSTRG.200993.145"; exon_number "15";
chr9	StringTie	exon	128247924	128247935	1000	+	.	gene_id "MSTRG.200993"; transcript_id "MSTRG.200993.145"; exon_number "16";
chr9	StringTie	exon	128248583	128248753	1000	+	.	gene_id "MSTRG.200993"; transcript_id "MSTRG.200993.145"; exon_number "17";
chr9	StringTie	exon	128250115	128250356	1000	+	.	gene_id "MSTRG.200993"; transcript_id "MSTRG.200993.145"; exon_number "18";
chr9	StringTie	exon	128250725	128250940	1000	+	.	gene_id "MSTRG.200993"; transcript_id "MSTRG.200993.145"; exon_number "19";
chr9	StringTie	exon	128253101	128253137	1000	+	.	gene_id "MSTRG.200993"; transcript_id "MSTRG.200993.145"; exon_number "20";
chr9	StringTie	exon	128254006	128255243	1000	+	.	gene_id "MSTRG.200993"; transcript_id "MSTRG.200993.145"; exon_number "21";
chr9	StringTie	transcript	128203387	128255298	1000	+	.	gene_id "MSTRG.200993"; transcript_id "MSTRG.200993.146";
chr9	StringTie	exon	128203387	128203631	1000	+	.	gene_id "MSTRG.200993"; transcript_id "MSTRG.200993.146"; exon_number "1";
chr9	StringTie	exon	128218231	128218304	1000	+	.	gene_id "MSTRG.200993"; transcript_id "MSTRG.200993.146"; exon_number "2";
chr9	StringTie	exon	128218582	128218731	1000	+	.	gene_id "MSTRG.200993"; transcript_id "MSTRG.200993.146"; exon_number "3";
chr9	StringTie	exon	128219049	128219252	1000	+	.	gene_id "MSTRG.200993"; transcript_id "MSTRG.200993.146"; exon_number "4";
chr9	StringTie	exon	128219988	128220086	1000	+	.	gene_id "MSTRG.200993"; transcript_id "MSTRG.200993.146"; exon_number "5";
chr9	StringTie	exon	128220181	128220341	1000	+	.	gene_id "MSTRG.200993"; transcript_id "MSTRG.200993.146"; exon_number "6";
chr9	StringTie	exon	128222197	128222339	1000	+	.	gene_id "MSTRG.200993"; transcript_id "MSTRG.200993.146"; exon_number "7";
chr9	StringTie	exon	128222461	128222596	1000	+	.	gene_id "MSTRG.200993"; transcript_id "MSTRG.200993.146"; exon_number "8";
chr9	StringTie	exon	128222793	128222860	1000	+	.	gene_id "MSTRG.200993"; transcript_id "MSTRG.200993.146"; exon_number "9";
chr9	StringTie	exon	128226035	128226173	1000	+	.	gene_id "MSTRG.200993"; transcript_id "MSTRG.200993.146"; exon_number "10";
chr9	StringTie	exon	128234021	128234107	1000	+	.	gene_id "MSTRG.200993"; transcript_id "MSTRG.200993.146"; exon_number "11";
chr9	StringTie	exon	128239445	128239515	1000	+	.	gene_id "MSTRG.200993"; transcript_id "MSTRG.200993.146"; exon_number "12";
chr9	StringTie	exon	128239728	128239779	1000	+	.	gene_id "MSTRG.200993"; transcript_id "MSTRG.200993.146"; exon_number "13";
chr9	StringTie	exon	128239985	128239996	1000	+	.	gene_id "MSTRG.200993"; transcript_id "MSTRG.200993.146"; exon_number "14";
chr9	StringTie	exon	128242232	128242345	1000	+	.	gene_id "MSTRG.200993"; transcript_id "MSTRG.200993.146"; exon_number "15";
chr9	StringTie	exon	128246394	128246503	1000	+	.	gene_id "MSTRG.200993"; transcript_id "MSTRG.200993.146"; exon_number "16";
chr9	StringTie	exon	128247375	128247486	1000	+	.	gene_id "MSTRG.200993"; transcript_id "MSTRG.200993.146"; exon_number "17";
chr9	StringTie	exon	128248583	128248753	1000	+	.	gene_id "MSTRG.200993"; transcript_id "MSTRG.200993.146"; exon_number "18";
chr9	StringTie	exon	128250115	128250330	1000	+	.	gene_id "MSTRG.200993"; transcript_id "MSTRG.200993.146"; exon_number "19";
chr9	StringTie	exon	128250725	128250940	1000	+	.	gene_id "MSTRG.200993"; transcript_id "MSTRG.200993.146"; exon_number "20";
chr9	StringTie	exon	128253101	128253137	1000	+	.	gene_id "MSTRG.200993"; transcript_id "MSTRG.200993.146"; exon_number "21";
chr9	StringTie	exon	128254009	128255298	1000	+	.	gene_id "MSTRG.200993"; transcript_id "MSTRG.200993.146"; exon_number "22";
chr9	StringTie	transcript	128203387	128255249	1000	+	.	gene_id "MSTRG.200993"; transcript_id "MSTRG.200993.147";
chr9	StringTie	exon	128203387	128203631	1000	+	.	gene_id "MSTRG.200993"; transcript_id "MSTRG.200993.147"; exon_number "1";
chr9	StringTie	exon	128218231	128218304	1000	+	.	gene_id "MSTRG.200993"; transcript_id "MSTRG.200993.147"; exon_number "2";
chr9	StringTie	exon	128218582	128218731	1000	+	.	gene_id "MSTRG.200993"; transcript_id "MSTRG.200993.147"; exon_number "3";
chr9	StringTie	exon	128219049	128219252	1000	+	.	gene_id "MSTRG.200993"; transcript_id "MSTRG.200993.147"; exon_number "4";
chr9	StringTie	exon	128219988	128220086	1000	+	.	gene_id "MSTRG.200993"; transcript_id "MSTRG.200993.147"; exon_number "5";
chr9	StringTie	exon	128220181	128220341	1000	+	.	gene_id "MSTRG.200993"; transcript_id "MSTRG.200993.147"; exon_number "6";
chr9	StringTie	exon	128222197	128222339	1000	+	.	gene_id "MSTRG.200993"; transcript_id "MSTRG.200993.147"; exon_number "7";
chr9	StringTie	exon	128222461	128222596	1000	+	.	gene_id "MSTRG.200993"; transcript_id "MSTRG.200993.147"; exon_number "8";
chr9	StringTie	exon	128222793	128222860	1000	+	.	gene_id "MSTRG.200993"; transcript_id "MSTRG.200993.147"; exon_number "9";
chr9	StringTie	exon	128226035	128226173	1000	+	.	gene_id "MSTRG.200993"; transcript_id "MSTRG.200993.147"; exon_number "10";
chr9	StringTie	exon	128234021	128234107	1000	+	.	gene_id "MSTRG.200993"; transcript_id "MSTRG.200993.147"; exon_number "11";
chr9	StringTie	exon	128239445	128239515	1000	+	.	gene_id "MSTRG.200993"; transcript_id "MSTRG.200993.147"; exon_number "12";
chr9	StringTie	exon	128239728	128239779	1000	+	.	gene_id "MSTRG.200993"; transcript_id "MSTRG.200993.147"; exon_number "13";
chr9	StringTie	exon	128239985	128239996	1000	+	.	gene_id "MSTRG.200993"; transcript_id "MSTRG.200993.147"; exon_number "14";
chr9	StringTie	exon	128242232	128242345	1000	+	.	gene_id "MSTRG.200993"; transcript_id "MSTRG.200993.147"; exon_number "15";
chr9	StringTie	exon	128246394	128246503	1000	+	.	gene_id "MSTRG.200993"; transcript_id "MSTRG.200993.147"; exon_number "16";
chr9	StringTie	exon	128247375	128247486	1000	+	.	gene_id "MSTRG.200993"; transcript_id "MSTRG.200993.147"; exon_number "17";
chr9	StringTie	exon	128247924	128247935	1000	+	.	gene_id "MSTRG.200993"; transcript_id "MSTRG.200993.147"; exon_number "18";
chr9	StringTie	exon	128248583	128248753	1000	+	.	gene_id "MSTRG.200993"; transcript_id "MSTRG.200993.147"; exon_number "19";
chr9	StringTie	exon	128250115	128250356	1000	+	.	gene_id "MSTRG.200993"; transcript_id "MSTRG.200993.147"; exon_number "20";
chr9	StringTie	exon	128250725	128250940	1000	+	.	gene_id "MSTRG.200993"; transcript_id "MSTRG.200993.147"; exon_number "21";
chr9	StringTie	exon	128254006	128255249	1000	+	.	gene_id "MSTRG.200993"; transcript_id "MSTRG.200993.147"; exon_number "22";
chr9	StringTie	transcript	128203387	128255321	1000	+	.	gene_id "MSTRG.200993"; transcript_id "MSTRG.200993.148";
chr9	StringTie	exon	128203387	128203627	1000	+	.	gene_id "MSTRG.200993"; transcript_id "MSTRG.200993.148"; exon_number "1";
chr9	StringTie	exon	128218231	128218304	1000	+	.	gene_id "MSTRG.200993"; transcript_id "MSTRG.200993.148"; exon_number "2";
chr9	StringTie	exon	128218582	128218731	1000	+	.	gene_id "MSTRG.200993"; transcript_id "MSTRG.200993.148"; exon_number "3";
chr9	StringTie	exon	128219049	128219252	1000	+	.	gene_id "MSTRG.200993"; transcript_id "MSTRG.200993.148"; exon_number "4";
chr9	StringTie	exon	128219988	128220086	1000	+	.	gene_id "MSTRG.200993"; transcript_id "MSTRG.200993.148"; exon_number "5";
chr9	StringTie	exon	128220181	128220341	1000	+	.	gene_id "MSTRG.200993"; transcript_id "MSTRG.200993.148"; exon_number "6";
chr9	StringTie	exon	128222197	128222339	1000	+	.	gene_id "MSTRG.200993"; transcript_id "MSTRG.200993.148"; exon_number "7";
chr9	StringTie	exon	128222461	128222596	1000	+	.	gene_id "MSTRG.200993"; transcript_id "MSTRG.200993.148"; exon_number "8";
chr9	StringTie	exon	128222793	128222860	1000	+	.	gene_id "MSTRG.200993"; transcript_id "MSTRG.200993.148"; exon_number "9";
chr9	StringTie	exon	128234021	128234107	1000	+	.	gene_id "MSTRG.200993"; transcript_id "MSTRG.200993.148"; exon_number "10";
chr9	StringTie	exon	128234816	128234935	1000	+	.	gene_id "MSTRG.200993"; transcript_id "MSTRG.200993.148"; exon_number "11";
chr9	StringTie	exon	128239445	128239515	1000	+	.	gene_id "MSTRG.200993"; transcript_id "MSTRG.200993.148"; exon_number "12";
chr9	StringTie	exon	128239728	128239779	1000	+	.	gene_id "MSTRG.200993"; transcript_id "MSTRG.200993.148"; exon_number "13";
chr9	StringTie	exon	128239985	128239996	1000	+	.	gene_id "MSTRG.200993"; transcript_id "MSTRG.200993.148"; exon_number "14";
chr9	StringTie	exon	128242232	128242345	1000	+	.	gene_id "MSTRG.200993"; transcript_id "MSTRG.200993.148"; exon_number "15";
chr9	StringTie	exon	128246394	128246503	1000	+	.	gene_id "MSTRG.200993"; transcript_id "MSTRG.200993.148"; exon_number "16";
chr9	StringTie	exon	128247375	128247486	1000	+	.	gene_id "MSTRG.200993"; transcript_id "MSTRG.200993.148"; exon_number "17";
chr9	StringTie	exon	128247924	128247935	1000	+	.	gene_id "MSTRG.200993"; transcript_id "MSTRG.200993.148"; exon_number "18";
chr9	StringTie	exon	128248583	128248753	1000	+	.	gene_id "MSTRG.200993"; transcript_id "MSTRG.200993.148"; exon_number "19";
chr9	StringTie	exon	128250115	128250330	1000	+	.	gene_id "MSTRG.200993"; transcript_id "MSTRG.200993.148"; exon_number "20";
chr9	StringTie	exon	128250725	128250940	1000	+	.	gene_id "MSTRG.200993"; transcript_id "MSTRG.200993.148"; exon_number "21";
chr9	StringTie	exon	128254006	128255321	1000	+	.	gene_id "MSTRG.200993"; transcript_id "MSTRG.200993.148"; exon_number "22";
chr9	StringTie	transcript	128203387	128255288	1000	+	.	gene_id "MSTRG.200993"; transcript_id "MSTRG.200993.149";
chr9	StringTie	exon	128203387	128203631	1000	+	.	gene_id "MSTRG.200993"; transcript_id "MSTRG.200993.149"; exon_number "1";
chr9	StringTie	exon	128218231	128218304	1000	+	.	gene_id "MSTRG.200993"; transcript_id "MSTRG.200993.149"; exon_number "2";
chr9	StringTie	exon	128218582	128218731	1000	+	.	gene_id "MSTRG.200993"; transcript_id "MSTRG.200993.149"; exon_number "3";
chr9	StringTie	exon	128219049	128219252	1000	+	.	gene_id "MSTRG.200993"; transcript_id "MSTRG.200993.149"; exon_number "4";
chr9	StringTie	exon	128220181	128220341	1000	+	.	gene_id "MSTRG.200993"; transcript_id "MSTRG.200993.149"; exon_number "5";
chr9	StringTie	exon	128222197	128222339	1000	+	.	gene_id "MSTRG.200993"; transcript_id "MSTRG.200993.149"; exon_number "6";
chr9	StringTie	exon	128222461	128222596	1000	+	.	gene_id "MSTRG.200993"; transcript_id "MSTRG.200993.149"; exon_number "7";
chr9	StringTie	exon	128222793	128222860	1000	+	.	gene_id "MSTRG.200993"; transcript_id "MSTRG.200993.149"; exon_number "8";
chr9	StringTie	exon	128226035	128226173	1000	+	.	gene_id "MSTRG.200993"; transcript_id "MSTRG.200993.149"; exon_number "9";
chr9	StringTie	exon	128234021	128234107	1000	+	.	gene_id "MSTRG.200993"; transcript_id "MSTRG.200993.149"; exon_number "10";
chr9	StringTie	exon	128239445	128239515	1000	+	.	gene_id "MSTRG.200993"; transcript_id "MSTRG.200993.149"; exon_number "11";
chr9	StringTie	exon	128239728	128239779	1000	+	.	gene_id "MSTRG.200993"; transcript_id "MSTRG.200993.149"; exon_number "12";
chr9	StringTie	exon	128239985	128239996	1000	+	.	gene_id "MSTRG.200993"; transcript_id "MSTRG.200993.149"; exon_number "13";
chr9	StringTie	exon	128242232	128242345	1000	+	.	gene_id "MSTRG.200993"; transcript_id "MSTRG.200993.149"; exon_number "14";
chr9	StringTie	exon	128246394	128246503	1000	+	.	gene_id "MSTRG.200993"; transcript_id "MSTRG.200993.149"; exon_number "15";
chr9	StringTie	exon	128247375	128247486	1000	+	.	gene_id "MSTRG.200993"; transcript_id "MSTRG.200993.149"; exon_number "16";
chr9	StringTie	exon	128247924	128247935	1000	+	.	gene_id "MSTRG.200993"; transcript_id "MSTRG.200993.149"; exon_number "17";
chr9	StringTie	exon	128248583	128248753	1000	+	.	gene_id "MSTRG.200993"; transcript_id "MSTRG.200993.149"; exon_number "18";
chr9	StringTie	exon	128250115	128250356	1000	+	.	gene_id "MSTRG.200993"; transcript_id "MSTRG.200993.149"; exon_number "19";
chr9	StringTie	exon	128250725	128250940	1000	+	.	gene_id "MSTRG.200993"; transcript_id "MSTRG.200993.149"; exon_number "20";
chr9	StringTie	exon	128253101	128253137	1000	+	.	gene_id "MSTRG.200993"; transcript_id "MSTRG.200993.149"; exon_number "21";
chr9	StringTie	exon	128254654	128255288	1000	+	.	gene_id "MSTRG.200993"; transcript_id "MSTRG.200993.149"; exon_number "22";
chr9	StringTie	transcript	128191604	128255462	1000	+	.	gene_id "MSTRG.200993"; transcript_id "MSTRG.200993.15";
chr9	StringTie	exon	128191604	128191780	1000	+	.	gene_id "MSTRG.200993"; transcript_id "MSTRG.200993.15"; exon_number "1";
chr9	StringTie	exon	128202926	128203631	1000	+	.	gene_id "MSTRG.200993"; transcript_id "MSTRG.200993.15"; exon_number "2";
chr9	StringTie	exon	128218231	128218304	1000	+	.	gene_id "MSTRG.200993"; transcript_id "MSTRG.200993.15"; exon_number "3";
chr9	StringTie	exon	128218582	128218731	1000	+	.	gene_id "MSTRG.200993"; transcript_id "MSTRG.200993.15"; exon_number "4";
chr9	StringTie	exon	128219049	128219252	1000	+	.	gene_id "MSTRG.200993"; transcript_id "MSTRG.200993.15"; exon_number "5";
chr9	StringTie	exon	128219988	128220086	1000	+	.	gene_id "MSTRG.200993"; transcript_id "MSTRG.200993.15"; exon_number "6";
chr9	StringTie	exon	128220181	128220341	1000	+	.	gene_id "MSTRG.200993"; transcript_id "MSTRG.200993.15"; exon_number "7";
chr9	StringTie	exon	128222197	128222339	1000	+	.	gene_id "MSTRG.200993"; transcript_id "MSTRG.200993.15"; exon_number "8";
chr9	StringTie	exon	128222461	128222596	1000	+	.	gene_id "MSTRG.200993"; transcript_id "MSTRG.200993.15"; exon_number "9";
chr9	StringTie	exon	128222793	128222860	1000	+	.	gene_id "MSTRG.200993"; transcript_id "MSTRG.200993.15"; exon_number "10";
chr9	StringTie	exon	128224251	128224389	1000	+	.	gene_id "MSTRG.200993"; transcript_id "MSTRG.200993.15"; exon_number "11";
chr9	StringTie	exon	128234021	128234107	1000	+	.	gene_id "MSTRG.200993"; transcript_id "MSTRG.200993.15"; exon_number "12";
chr9	StringTie	exon	128239445	128239515	1000	+	.	gene_id "MSTRG.200993"; transcript_id "MSTRG.200993.15"; exon_number "13";
chr9	StringTie	exon	128239728	128239779	1000	+	.	gene_id "MSTRG.200993"; transcript_id "MSTRG.200993.15"; exon_number "14";
chr9	StringTie	exon	128239985	128239996	1000	+	.	gene_id "MSTRG.200993"; transcript_id "MSTRG.200993.15"; exon_number "15";
chr9	StringTie	exon	128242232	128242345	1000	+	.	gene_id "MSTRG.200993"; transcript_id "MSTRG.200993.15"; exon_number "16";
chr9	StringTie	exon	128246394	128246503	1000	+	.	gene_id "MSTRG.200993"; transcript_id "MSTRG.200993.15"; exon_number "17";
chr9	StringTie	exon	128247375	128247486	1000	+	.	gene_id "MSTRG.200993"; transcript_id "MSTRG.200993.15"; exon_number "18";
chr9	StringTie	exon	128247924	128247935	1000	+	.	gene_id "MSTRG.200993"; transcript_id "MSTRG.200993.15"; exon_number "19";
chr9	StringTie	exon	128248583	128248753	1000	+	.	gene_id "MSTRG.200993"; transcript_id "MSTRG.200993.15"; exon_number "20";
chr9	StringTie	exon	128250115	128250356	1000	+	.	gene_id "MSTRG.200993"; transcript_id "MSTRG.200993.15"; exon_number "21";
chr9	StringTie	exon	128250725	128250940	1000	+	.	gene_id "MSTRG.200993"; transcript_id "MSTRG.200993.15"; exon_number "22";
chr9	StringTie	exon	128253101	128253137	1000	+	.	gene_id "MSTRG.200993"; transcript_id "MSTRG.200993.15"; exon_number "23";
chr9	StringTie	exon	128254006	128255462	1000	+	.	gene_id "MSTRG.200993"; transcript_id "MSTRG.200993.15"; exon_number "24";
chr9	StringTie	transcript	128203387	128255255	1000	+	.	gene_id "MSTRG.200993"; transcript_id "MSTRG.200993.150";
chr9	StringTie	exon	128203387	128203631	1000	+	.	gene_id "MSTRG.200993"; transcript_id "MSTRG.200993.150"; exon_number "1";
chr9	StringTie	exon	128218231	128218304	1000	+	.	gene_id "MSTRG.200993"; transcript_id "MSTRG.200993.150"; exon_number "2";
chr9	StringTie	exon	128218582	128218731	1000	+	.	gene_id "MSTRG.200993"; transcript_id "MSTRG.200993.150"; exon_number "3";
chr9	StringTie	exon	128219049	128219252	1000	+	.	gene_id "MSTRG.200993"; transcript_id "MSTRG.200993.150"; exon_number "4";
chr9	StringTie	exon	128219988	128220341	1000	+	.	gene_id "MSTRG.200993"; transcript_id "MSTRG.200993.150"; exon_number "5";
chr9	StringTie	exon	128222197	128222339	1000	+	.	gene_id "MSTRG.200993"; transcript_id "MSTRG.200993.150"; exon_number "6";
chr9	StringTie	exon	128222461	128222596	1000	+	.	gene_id "MSTRG.200993"; transcript_id "MSTRG.200993.150"; exon_number "7";
chr9	StringTie	exon	128222793	128222860	1000	+	.	gene_id "MSTRG.200993"; transcript_id "MSTRG.200993.150"; exon_number "8";
chr9	StringTie	exon	128224251	128224389	1000	+	.	gene_id "MSTRG.200993"; transcript_id "MSTRG.200993.150"; exon_number "9";
chr9	StringTie	exon	128234021	128234107	1000	+	.	gene_id "MSTRG.200993"; transcript_id "MSTRG.200993.150"; exon_number "10";
chr9	StringTie	exon	128239445	128239515	1000	+	.	gene_id "MSTRG.200993"; transcript_id "MSTRG.200993.150"; exon_number "11";
chr9	StringTie	exon	128239728	128239779	1000	+	.	gene_id "MSTRG.200993"; transcript_id "MSTRG.200993.150"; exon_number "12";
chr9	StringTie	exon	128239985	128239996	1000	+	.	gene_id "MSTRG.200993"; transcript_id "MSTRG.200993.150"; exon_number "13";
chr9	StringTie	exon	128242232	128242345	1000	+	.	gene_id "MSTRG.200993"; transcript_id "MSTRG.200993.150"; exon_number "14";
chr9	StringTie	exon	128246394	128246503	1000	+	.	gene_id "MSTRG.200993"; transcript_id "MSTRG.200993.150"; exon_number "15";
chr9	StringTie	exon	128247375	128247486	1000	+	.	gene_id "MSTRG.200993"; transcript_id "MSTRG.200993.150"; exon_number "16";
chr9	StringTie	exon	128247924	128247935	1000	+	.	gene_id "MSTRG.200993"; transcript_id "MSTRG.200993.150"; exon_number "17";
chr9	StringTie	exon	128248583	128248753	1000	+	.	gene_id "MSTRG.200993"; transcript_id "MSTRG.200993.150"; exon_number "18";
chr9	StringTie	exon	128250115	128250330	1000	+	.	gene_id "MSTRG.200993"; transcript_id "MSTRG.200993.150"; exon_number "19";
chr9	StringTie	exon	128250725	128250940	1000	+	.	gene_id "MSTRG.200993"; transcript_id "MSTRG.200993.150"; exon_number "20";
chr9	StringTie	exon	128253101	128253137	1000	+	.	gene_id "MSTRG.200993"; transcript_id "MSTRG.200993.150"; exon_number "21";
chr9	StringTie	exon	128254009	128255255	1000	+	.	gene_id "MSTRG.200993"; transcript_id "MSTRG.200993.150"; exon_number "22";
chr9	StringTie	transcript	128203388	128255250	1000	+	.	gene_id "MSTRG.200993"; transcript_id "MSTRG.200993.151";
chr9	StringTie	exon	128203388	128203631	1000	+	.	gene_id "MSTRG.200993"; transcript_id "MSTRG.200993.151"; exon_number "1";
chr9	StringTie	exon	128218231	128218304	1000	+	.	gene_id "MSTRG.200993"; transcript_id "MSTRG.200993.151"; exon_number "2";
chr9	StringTie	exon	128218582	128218731	1000	+	.	gene_id "MSTRG.200993"; transcript_id "MSTRG.200993.151"; exon_number "3";
chr9	StringTie	exon	128219049	128219256	1000	+	.	gene_id "MSTRG.200993"; transcript_id "MSTRG.200993.151"; exon_number "4";
chr9	StringTie	exon	128219993	128220086	1000	+	.	gene_id "MSTRG.200993"; transcript_id "MSTRG.200993.151"; exon_number "5";
chr9	StringTie	exon	128220181	128220341	1000	+	.	gene_id "MSTRG.200993"; transcript_id "MSTRG.200993.151"; exon_number "6";
chr9	StringTie	exon	128222197	128222339	1000	+	.	gene_id "MSTRG.200993"; transcript_id "MSTRG.200993.151"; exon_number "7";
chr9	StringTie	exon	128222461	128222596	1000	+	.	gene_id "MSTRG.200993"; transcript_id "MSTRG.200993.151"; exon_number "8";
chr9	StringTie	exon	128222793	128222860	1000	+	.	gene_id "MSTRG.200993"; transcript_id "MSTRG.200993.151"; exon_number "9";
chr9	StringTie	exon	128226035	128226173	1000	+	.	gene_id "MSTRG.200993"; transcript_id "MSTRG.200993.151"; exon_number "10";
chr9	StringTie	exon	128231986	128232124	1000	+	.	gene_id "MSTRG.200993"; transcript_id "MSTRG.200993.151"; exon_number "11";
chr9	StringTie	exon	128234021	128234107	1000	+	.	gene_id "MSTRG.200993"; transcript_id "MSTRG.200993.151"; exon_number "12";
chr9	StringTie	exon	128239445	128239515	1000	+	.	gene_id "MSTRG.200993"; transcript_id "MSTRG.200993.151"; exon_number "13";
chr9	StringTie	exon	128239728	128239779	1000	+	.	gene_id "MSTRG.200993"; transcript_id "MSTRG.200993.151"; exon_number "14";
chr9	StringTie	exon	128239985	128239996	1000	+	.	gene_id "MSTRG.200993"; transcript_id "MSTRG.200993.151"; exon_number "15";
chr9	StringTie	exon	128242232	128242345	1000	+	.	gene_id "MSTRG.200993"; transcript_id "MSTRG.200993.151"; exon_number "16";
chr9	StringTie	exon	128246394	128246503	1000	+	.	gene_id "MSTRG.200993"; transcript_id "MSTRG.200993.151"; exon_number "17";
chr9	StringTie	exon	128247375	128247486	1000	+	.	gene_id "MSTRG.200993"; transcript_id "MSTRG.200993.151"; exon_number "18";
chr9	StringTie	exon	128247924	128247935	1000	+	.	gene_id "MSTRG.200993"; transcript_id "MSTRG.200993.151"; exon_number "19";
chr9	StringTie	exon	128248583	128248753	1000	+	.	gene_id "MSTRG.200993"; transcript_id "MSTRG.200993.151"; exon_number "20";
chr9	StringTie	exon	128250115	128250356	1000	+	.	gene_id "MSTRG.200993"; transcript_id "MSTRG.200993.151"; exon_number "21";
chr9	StringTie	exon	128250725	128250940	1000	+	.	gene_id "MSTRG.200993"; transcript_id "MSTRG.200993.151"; exon_number "22";
chr9	StringTie	exon	128254006	128255250	1000	+	.	gene_id "MSTRG.200993"; transcript_id "MSTRG.200993.151"; exon_number "23";
chr9	StringTie	transcript	128203389	128255253	1000	+	.	gene_id "MSTRG.200993"; transcript_id "MSTRG.200993.153";
chr9	StringTie	exon	128203389	128203631	1000	+	.	gene_id "MSTRG.200993"; transcript_id "MSTRG.200993.153"; exon_number "1";
chr9	StringTie	exon	128218231	128218304	1000	+	.	gene_id "MSTRG.200993"; transcript_id "MSTRG.200993.153"; exon_number "2";
chr9	StringTie	exon	128218582	128218731	1000	+	.	gene_id "MSTRG.200993"; transcript_id "MSTRG.200993.153"; exon_number "3";
chr9	StringTie	exon	128219049	128219252	1000	+	.	gene_id "MSTRG.200993"; transcript_id "MSTRG.200993.153"; exon_number "4";
chr9	StringTie	exon	128219988	128220086	1000	+	.	gene_id "MSTRG.200993"; transcript_id "MSTRG.200993.153"; exon_number "5";
chr9	StringTie	exon	128220181	128220341	1000	+	.	gene_id "MSTRG.200993"; transcript_id "MSTRG.200993.153"; exon_number "6";
chr9	StringTie	exon	128222197	128222339	1000	+	.	gene_id "MSTRG.200993"; transcript_id "MSTRG.200993.153"; exon_number "7";
chr9	StringTie	exon	128222461	128222596	1000	+	.	gene_id "MSTRG.200993"; transcript_id "MSTRG.200993.153"; exon_number "8";
chr9	StringTie	exon	128222793	128234107	1000	+	.	gene_id "MSTRG.200993"; transcript_id "MSTRG.200993.153"; exon_number "9";
chr9	StringTie	exon	128239445	128239515	1000	+	.	gene_id "MSTRG.200993"; transcript_id "MSTRG.200993.153"; exon_number "10";
chr9	StringTie	exon	128239728	128241047	1000	+	.	gene_id "MSTRG.200993"; transcript_id "MSTRG.200993.153"; exon_number "11";
chr9	StringTie	exon	128242232	128242345	1000	+	.	gene_id "MSTRG.200993"; transcript_id "MSTRG.200993.153"; exon_number "12";
chr9	StringTie	exon	128246394	128246503	1000	+	.	gene_id "MSTRG.200993"; transcript_id "MSTRG.200993.153"; exon_number "13";
chr9	StringTie	exon	128247375	128247486	1000	+	.	gene_id "MSTRG.200993"; transcript_id "MSTRG.200993.153"; exon_number "14";
chr9	StringTie	exon	128247924	128247935	1000	+	.	gene_id "MSTRG.200993"; transcript_id "MSTRG.200993.153"; exon_number "15";
chr9	StringTie	exon	128248583	128248753	1000	+	.	gene_id "MSTRG.200993"; transcript_id "MSTRG.200993.153"; exon_number "16";
chr9	StringTie	exon	128250115	128250330	1000	+	.	gene_id "MSTRG.200993"; transcript_id "MSTRG.200993.153"; exon_number "17";
chr9	StringTie	exon	128250725	128250940	1000	+	.	gene_id "MSTRG.200993"; transcript_id "MSTRG.200993.153"; exon_number "18";
chr9	StringTie	exon	128253101	128255253	1000	+	.	gene_id "MSTRG.200993"; transcript_id "MSTRG.200993.153"; exon_number "19";
chr9	StringTie	transcript	128203389	128255347	1000	+	.	gene_id "MSTRG.200993"; transcript_id "MSTRG.200993.154";
chr9	StringTie	exon	128203389	128203631	1000	+	.	gene_id "MSTRG.200993"; transcript_id "MSTRG.200993.154"; exon_number "1";
chr9	StringTie	exon	128218231	128218304	1000	+	.	gene_id "MSTRG.200993"; transcript_id "MSTRG.200993.154"; exon_number "2";
chr9	StringTie	exon	128218582	128218731	1000	+	.	gene_id "MSTRG.200993"; transcript_id "MSTRG.200993.154"; exon_number "3";
chr9	StringTie	exon	128219049	128219252	1000	+	.	gene_id "MSTRG.200993"; transcript_id "MSTRG.200993.154"; exon_number "4";
chr9	StringTie	exon	128219988	128220086	1000	+	.	gene_id "MSTRG.200993"; transcript_id "MSTRG.200993.154"; exon_number "5";
chr9	StringTie	exon	128220181	128220341	1000	+	.	gene_id "MSTRG.200993"; transcript_id "MSTRG.200993.154"; exon_number "6";
chr9	StringTie	exon	128222197	128222339	1000	+	.	gene_id "MSTRG.200993"; transcript_id "MSTRG.200993.154"; exon_number "7";
chr9	StringTie	exon	128222461	128222596	1000	+	.	gene_id "MSTRG.200993"; transcript_id "MSTRG.200993.154"; exon_number "8";
chr9	StringTie	exon	128222793	128226173	1000	+	.	gene_id "MSTRG.200993"; transcript_id "MSTRG.200993.154"; exon_number "9";
chr9	StringTie	exon	128234021	128234107	1000	+	.	gene_id "MSTRG.200993"; transcript_id "MSTRG.200993.154"; exon_number "10";
chr9	StringTie	exon	128239445	128239515	1000	+	.	gene_id "MSTRG.200993"; transcript_id "MSTRG.200993.154"; exon_number "11";
chr9	StringTie	exon	128239728	128239779	1000	+	.	gene_id "MSTRG.200993"; transcript_id "MSTRG.200993.154"; exon_number "12";
chr9	StringTie	exon	128242232	128242345	1000	+	.	gene_id "MSTRG.200993"; transcript_id "MSTRG.200993.154"; exon_number "13";
chr9	StringTie	exon	128246394	128246503	1000	+	.	gene_id "MSTRG.200993"; transcript_id "MSTRG.200993.154"; exon_number "14";
chr9	StringTie	exon	128247375	128247486	1000	+	.	gene_id "MSTRG.200993"; transcript_id "MSTRG.200993.154"; exon_number "15";
chr9	StringTie	exon	128248583	128248753	1000	+	.	gene_id "MSTRG.200993"; transcript_id "MSTRG.200993.154"; exon_number "16";
chr9	StringTie	exon	128250115	128250356	1000	+	.	gene_id "MSTRG.200993"; transcript_id "MSTRG.200993.154"; exon_number "17";
chr9	StringTie	exon	128250725	128250940	1000	+	.	gene_id "MSTRG.200993"; transcript_id "MSTRG.200993.154"; exon_number "18";
chr9	StringTie	exon	128254006	128255347	1000	+	.	gene_id "MSTRG.200993"; transcript_id "MSTRG.200993.154"; exon_number "19";
chr9	StringTie	transcript	128203389	128255368	1000	+	.	gene_id "MSTRG.200993"; transcript_id "MSTRG.200993.155";
chr9	StringTie	exon	128203389	128203631	1000	+	.	gene_id "MSTRG.200993"; transcript_id "MSTRG.200993.155"; exon_number "1";
chr9	StringTie	exon	128218231	128218304	1000	+	.	gene_id "MSTRG.200993"; transcript_id "MSTRG.200993.155"; exon_number "2";
chr9	StringTie	exon	128218582	128218731	1000	+	.	gene_id "MSTRG.200993"; transcript_id "MSTRG.200993.155"; exon_number "3";
chr9	StringTie	exon	128219049	128219252	1000	+	.	gene_id "MSTRG.200993"; transcript_id "MSTRG.200993.155"; exon_number "4";
chr9	StringTie	exon	128219988	128220086	1000	+	.	gene_id "MSTRG.200993"; transcript_id "MSTRG.200993.155"; exon_number "5";
chr9	StringTie	exon	128220181	128220341	1000	+	.	gene_id "MSTRG.200993"; transcript_id "MSTRG.200993.155"; exon_number "6";
chr9	StringTie	exon	128222197	128222339	1000	+	.	gene_id "MSTRG.200993"; transcript_id "MSTRG.200993.155"; exon_number "7";
chr9	StringTie	exon	128222461	128222596	1000	+	.	gene_id "MSTRG.200993"; transcript_id "MSTRG.200993.155"; exon_number "8";
chr9	StringTie	exon	128222793	128222860	1000	+	.	gene_id "MSTRG.200993"; transcript_id "MSTRG.200993.155"; exon_number "9";
chr9	StringTie	exon	128226035	128226173	1000	+	.	gene_id "MSTRG.200993"; transcript_id "MSTRG.200993.155"; exon_number "10";
chr9	StringTie	exon	128234021	128234107	1000	+	.	gene_id "MSTRG.200993"; transcript_id "MSTRG.200993.155"; exon_number "11";
chr9	StringTie	exon	128239445	128239515	1000	+	.	gene_id "MSTRG.200993"; transcript_id "MSTRG.200993.155"; exon_number "12";
chr9	StringTie	exon	128239728	128239779	1000	+	.	gene_id "MSTRG.200993"; transcript_id "MSTRG.200993.155"; exon_number "13";
chr9	StringTie	exon	128239985	128239996	1000	+	.	gene_id "MSTRG.200993"; transcript_id "MSTRG.200993.155"; exon_number "14";
chr9	StringTie	exon	128242232	128242345	1000	+	.	gene_id "MSTRG.200993"; transcript_id "MSTRG.200993.155"; exon_number "15";
chr9	StringTie	exon	128246394	128246503	1000	+	.	gene_id "MSTRG.200993"; transcript_id "MSTRG.200993.155"; exon_number "16";
chr9	StringTie	exon	128247375	128247486	1000	+	.	gene_id "MSTRG.200993"; transcript_id "MSTRG.200993.155"; exon_number "17";
chr9	StringTie	exon	128248583	128248753	1000	+	.	gene_id "MSTRG.200993"; transcript_id "MSTRG.200993.155"; exon_number "18";
chr9	StringTie	exon	128250115	128250330	1000	+	.	gene_id "MSTRG.200993"; transcript_id "MSTRG.200993.155"; exon_number "19";
chr9	StringTie	exon	128250725	128250940	1000	+	.	gene_id "MSTRG.200993"; transcript_id "MSTRG.200993.155"; exon_number "20";
chr9	StringTie	exon	128254009	128255368	1000	+	.	gene_id "MSTRG.200993"; transcript_id "MSTRG.200993.155"; exon_number "21";
chr9	StringTie	transcript	128203389	128255248	1000	+	.	gene_id "MSTRG.200993"; transcript_id "MSTRG.200993.156";
chr9	StringTie	exon	128203389	128203631	1000	+	.	gene_id "MSTRG.200993"; transcript_id "MSTRG.200993.156"; exon_number "1";
chr9	StringTie	exon	128218231	128218304	1000	+	.	gene_id "MSTRG.200993"; transcript_id "MSTRG.200993.156"; exon_number "2";
chr9	StringTie	exon	128218582	128218731	1000	+	.	gene_id "MSTRG.200993"; transcript_id "MSTRG.200993.156"; exon_number "3";
chr9	StringTie	exon	128219049	128219252	1000	+	.	gene_id "MSTRG.200993"; transcript_id "MSTRG.200993.156"; exon_number "4";
chr9	StringTie	exon	128219988	128220086	1000	+	.	gene_id "MSTRG.200993"; transcript_id "MSTRG.200993.156"; exon_number "5";
chr9	StringTie	exon	128220181	128220341	1000	+	.	gene_id "MSTRG.200993"; transcript_id "MSTRG.200993.156"; exon_number "6";
chr9	StringTie	exon	128222197	128222339	1000	+	.	gene_id "MSTRG.200993"; transcript_id "MSTRG.200993.156"; exon_number "7";
chr9	StringTie	exon	128222461	128222596	1000	+	.	gene_id "MSTRG.200993"; transcript_id "MSTRG.200993.156"; exon_number "8";
chr9	StringTie	exon	128222793	128222860	1000	+	.	gene_id "MSTRG.200993"; transcript_id "MSTRG.200993.156"; exon_number "9";
chr9	StringTie	exon	128226035	128226173	1000	+	.	gene_id "MSTRG.200993"; transcript_id "MSTRG.200993.156"; exon_number "10";
chr9	StringTie	exon	128234021	128234107	1000	+	.	gene_id "MSTRG.200993"; transcript_id "MSTRG.200993.156"; exon_number "11";
chr9	StringTie	exon	128239445	128239515	1000	+	.	gene_id "MSTRG.200993"; transcript_id "MSTRG.200993.156"; exon_number "12";
chr9	StringTie	exon	128239728	128239779	1000	+	.	gene_id "MSTRG.200993"; transcript_id "MSTRG.200993.156"; exon_number "13";
chr9	StringTie	exon	128242232	128242345	1000	+	.	gene_id "MSTRG.200993"; transcript_id "MSTRG.200993.156"; exon_number "14";
chr9	StringTie	exon	128246394	128246503	1000	+	.	gene_id "MSTRG.200993"; transcript_id "MSTRG.200993.156"; exon_number "15";
chr9	StringTie	exon	128247375	128247486	1000	+	.	gene_id "MSTRG.200993"; transcript_id "MSTRG.200993.156"; exon_number "16";
chr9	StringTie	exon	128247924	128247935	1000	+	.	gene_id "MSTRG.200993"; transcript_id "MSTRG.200993.156"; exon_number "17";
chr9	StringTie	exon	128248583	128248753	1000	+	.	gene_id "MSTRG.200993"; transcript_id "MSTRG.200993.156"; exon_number "18";
chr9	StringTie	exon	128250115	128250330	1000	+	.	gene_id "MSTRG.200993"; transcript_id "MSTRG.200993.156"; exon_number "19";
chr9	StringTie	exon	128250725	128250940	1000	+	.	gene_id "MSTRG.200993"; transcript_id "MSTRG.200993.156"; exon_number "20";
chr9	StringTie	exon	128254009	128255248	1000	+	.	gene_id "MSTRG.200993"; transcript_id "MSTRG.200993.156"; exon_number "21";
chr9	StringTie	transcript	128203389	128255354	1000	+	.	gene_id "MSTRG.200993"; transcript_id "MSTRG.200993.157";
chr9	StringTie	exon	128203389	128203631	1000	+	.	gene_id "MSTRG.200993"; transcript_id "MSTRG.200993.157"; exon_number "1";
chr9	StringTie	exon	128218231	128218304	1000	+	.	gene_id "MSTRG.200993"; transcript_id "MSTRG.200993.157"; exon_number "2";
chr9	StringTie	exon	128218582	128218731	1000	+	.	gene_id "MSTRG.200993"; transcript_id "MSTRG.200993.157"; exon_number "3";
chr9	StringTie	exon	128219049	128219252	1000	+	.	gene_id "MSTRG.200993"; transcript_id "MSTRG.200993.157"; exon_number "4";
chr9	StringTie	exon	128220181	128220341	1000	+	.	gene_id "MSTRG.200993"; transcript_id "MSTRG.200993.157"; exon_number "5";
chr9	StringTie	exon	128222197	128222339	1000	+	.	gene_id "MSTRG.200993"; transcript_id "MSTRG.200993.157"; exon_number "6";
chr9	StringTie	exon	128222461	128222596	1000	+	.	gene_id "MSTRG.200993"; transcript_id "MSTRG.200993.157"; exon_number "7";
chr9	StringTie	exon	128222793	128222860	1000	+	.	gene_id "MSTRG.200993"; transcript_id "MSTRG.200993.157"; exon_number "8";
chr9	StringTie	exon	128226035	128226173	1000	+	.	gene_id "MSTRG.200993"; transcript_id "MSTRG.200993.157"; exon_number "9";
chr9	StringTie	exon	128234021	128234107	1000	+	.	gene_id "MSTRG.200993"; transcript_id "MSTRG.200993.157"; exon_number "10";
chr9	StringTie	exon	128239445	128239515	1000	+	.	gene_id "MSTRG.200993"; transcript_id "MSTRG.200993.157"; exon_number "11";
chr9	StringTie	exon	128239728	128239779	1000	+	.	gene_id "MSTRG.200993"; transcript_id "MSTRG.200993.157"; exon_number "12";
chr9	StringTie	exon	128239985	128239996	1000	+	.	gene_id "MSTRG.200993"; transcript_id "MSTRG.200993.157"; exon_number "13";
chr9	StringTie	exon	128242232	128242345	1000	+	.	gene_id "MSTRG.200993"; transcript_id "MSTRG.200993.157"; exon_number "14";
chr9	StringTie	exon	128246394	128246503	1000	+	.	gene_id "MSTRG.200993"; transcript_id "MSTRG.200993.157"; exon_number "15";
chr9	StringTie	exon	128247375	128247486	1000	+	.	gene_id "MSTRG.200993"; transcript_id "MSTRG.200993.157"; exon_number "16";
chr9	StringTie	exon	128247924	128247935	1000	+	.	gene_id "MSTRG.200993"; transcript_id "MSTRG.200993.157"; exon_number "17";
chr9	StringTie	exon	128248583	128248753	1000	+	.	gene_id "MSTRG.200993"; transcript_id "MSTRG.200993.157"; exon_number "18";
chr9	StringTie	exon	128250115	128250330	1000	+	.	gene_id "MSTRG.200993"; transcript_id "MSTRG.200993.157"; exon_number "19";
chr9	StringTie	exon	128250725	128250940	1000	+	.	gene_id "MSTRG.200993"; transcript_id "MSTRG.200993.157"; exon_number "20";
chr9	StringTie	exon	128254654	128255354	1000	+	.	gene_id "MSTRG.200993"; transcript_id "MSTRG.200993.157"; exon_number "21";
chr9	StringTie	transcript	128203389	128257823	1000	+	.	gene_id "MSTRG.200993"; transcript_id "MSTRG.200993.158";
chr9	StringTie	exon	128203389	128203631	1000	+	.	gene_id "MSTRG.200993"; transcript_id "MSTRG.200993.158"; exon_number "1";
chr9	StringTie	exon	128218231	128218304	1000	+	.	gene_id "MSTRG.200993"; transcript_id "MSTRG.200993.158"; exon_number "2";
chr9	StringTie	exon	128218582	128218731	1000	+	.	gene_id "MSTRG.200993"; transcript_id "MSTRG.200993.158"; exon_number "3";
chr9	StringTie	exon	128219049	128219252	1000	+	.	gene_id "MSTRG.200993"; transcript_id "MSTRG.200993.158"; exon_number "4";
chr9	StringTie	exon	128219988	128220086	1000	+	.	gene_id "MSTRG.200993"; transcript_id "MSTRG.200993.158"; exon_number "5";
chr9	StringTie	exon	128220181	128220341	1000	+	.	gene_id "MSTRG.200993"; transcript_id "MSTRG.200993.158"; exon_number "6";
chr9	StringTie	exon	128222197	128222339	1000	+	.	gene_id "MSTRG.200993"; transcript_id "MSTRG.200993.158"; exon_number "7";
chr9	StringTie	exon	128222461	128222596	1000	+	.	gene_id "MSTRG.200993"; transcript_id "MSTRG.200993.158"; exon_number "8";
chr9	StringTie	exon	128222793	128222860	1000	+	.	gene_id "MSTRG.200993"; transcript_id "MSTRG.200993.158"; exon_number "9";
chr9	StringTie	exon	128224251	128224389	1000	+	.	gene_id "MSTRG.200993"; transcript_id "MSTRG.200993.158"; exon_number "10";
chr9	StringTie	exon	128234021	128234107	1000	+	.	gene_id "MSTRG.200993"; transcript_id "MSTRG.200993.158"; exon_number "11";
chr9	StringTie	exon	128239445	128239515	1000	+	.	gene_id "MSTRG.200993"; transcript_id "MSTRG.200993.158"; exon_number "12";
chr9	StringTie	exon	128239728	128239779	1000	+	.	gene_id "MSTRG.200993"; transcript_id "MSTRG.200993.158"; exon_number "13";
chr9	StringTie	exon	128239985	128239996	1000	+	.	gene_id "MSTRG.200993"; transcript_id "MSTRG.200993.158"; exon_number "14";
chr9	StringTie	exon	128242232	128242345	1000	+	.	gene_id "MSTRG.200993"; transcript_id "MSTRG.200993.158"; exon_number "15";
chr9	StringTie	exon	128246394	128246503	1000	+	.	gene_id "MSTRG.200993"; transcript_id "MSTRG.200993.158"; exon_number "16";
chr9	StringTie	exon	128247375	128247486	1000	+	.	gene_id "MSTRG.200993"; transcript_id "MSTRG.200993.158"; exon_number "17";
chr9	StringTie	exon	128247924	128247935	1000	+	.	gene_id "MSTRG.200993"; transcript_id "MSTRG.200993.158"; exon_number "18";
chr9	StringTie	exon	128248583	128248753	1000	+	.	gene_id "MSTRG.200993"; transcript_id "MSTRG.200993.158"; exon_number "19";
chr9	StringTie	exon	128250115	128250356	1000	+	.	gene_id "MSTRG.200993"; transcript_id "MSTRG.200993.158"; exon_number "20";
chr9	StringTie	exon	128250725	128250940	1000	+	.	gene_id "MSTRG.200993"; transcript_id "MSTRG.200993.158"; exon_number "21";
chr9	StringTie	exon	128257811	128257823	1000	+	.	gene_id "MSTRG.200993"; transcript_id "MSTRG.200993.158"; exon_number "22";
chr9	StringTie	transcript	128203389	128255298	1000	+	.	gene_id "MSTRG.200993"; transcript_id "MSTRG.200993.159";
chr9	StringTie	exon	128203389	128203631	1000	+	.	gene_id "MSTRG.200993"; transcript_id "MSTRG.200993.159"; exon_number "1";
chr9	StringTie	exon	128218231	128218304	1000	+	.	gene_id "MSTRG.200993"; transcript_id "MSTRG.200993.159"; exon_number "2";
chr9	StringTie	exon	128218582	128218731	1000	+	.	gene_id "MSTRG.200993"; transcript_id "MSTRG.200993.159"; exon_number "3";
chr9	StringTie	exon	128219049	128219252	1000	+	.	gene_id "MSTRG.200993"; transcript_id "MSTRG.200993.159"; exon_number "4";
chr9	StringTie	exon	128219988	128220086	1000	+	.	gene_id "MSTRG.200993"; transcript_id "MSTRG.200993.159"; exon_number "5";
chr9	StringTie	exon	128220181	128220341	1000	+	.	gene_id "MSTRG.200993"; transcript_id "MSTRG.200993.159"; exon_number "6";
chr9	StringTie	exon	128222197	128222339	1000	+	.	gene_id "MSTRG.200993"; transcript_id "MSTRG.200993.159"; exon_number "7";
chr9	StringTie	exon	128222461	128222596	1000	+	.	gene_id "MSTRG.200993"; transcript_id "MSTRG.200993.159"; exon_number "8";
chr9	StringTie	exon	128222793	128222860	1000	+	.	gene_id "MSTRG.200993"; transcript_id "MSTRG.200993.159"; exon_number "9";
chr9	StringTie	exon	128224251	128224389	1000	+	.	gene_id "MSTRG.200993"; transcript_id "MSTRG.200993.159"; exon_number "10";
chr9	StringTie	exon	128234021	128234107	1000	+	.	gene_id "MSTRG.200993"; transcript_id "MSTRG.200993.159"; exon_number "11";
chr9	StringTie	exon	128239445	128239515	1000	+	.	gene_id "MSTRG.200993"; transcript_id "MSTRG.200993.159"; exon_number "12";
chr9	StringTie	exon	128239728	128239779	1000	+	.	gene_id "MSTRG.200993"; transcript_id "MSTRG.200993.159"; exon_number "13";
chr9	StringTie	exon	128239985	128239996	1000	+	.	gene_id "MSTRG.200993"; transcript_id "MSTRG.200993.159"; exon_number "14";
chr9	StringTie	exon	128242232	128242345	1000	+	.	gene_id "MSTRG.200993"; transcript_id "MSTRG.200993.159"; exon_number "15";
chr9	StringTie	exon	128246394	128246503	1000	+	.	gene_id "MSTRG.200993"; transcript_id "MSTRG.200993.159"; exon_number "16";
chr9	StringTie	exon	128247375	128247486	1000	+	.	gene_id "MSTRG.200993"; transcript_id "MSTRG.200993.159"; exon_number "17";
chr9	StringTie	exon	128247924	128247935	1000	+	.	gene_id "MSTRG.200993"; transcript_id "MSTRG.200993.159"; exon_number "18";
chr9	StringTie	exon	128248583	128248753	1000	+	.	gene_id "MSTRG.200993"; transcript_id "MSTRG.200993.159"; exon_number "19";
chr9	StringTie	exon	128250115	128250330	1000	+	.	gene_id "MSTRG.200993"; transcript_id "MSTRG.200993.159"; exon_number "20";
chr9	StringTie	exon	128250725	128250940	1000	+	.	gene_id "MSTRG.200993"; transcript_id "MSTRG.200993.159"; exon_number "21";
chr9	StringTie	exon	128254654	128255298	1000	+	.	gene_id "MSTRG.200993"; transcript_id "MSTRG.200993.159"; exon_number "22";
chr9	StringTie	transcript	128191604	128255453	1000	+	.	gene_id "MSTRG.200993"; transcript_id "MSTRG.200993.16";
chr9	StringTie	exon	128191604	128191780	1000	+	.	gene_id "MSTRG.200993"; transcript_id "MSTRG.200993.16"; exon_number "1";
chr9	StringTie	exon	128202926	128202979	1000	+	.	gene_id "MSTRG.200993"; transcript_id "MSTRG.200993.16"; exon_number "2";
chr9	StringTie	exon	128203064	128203631	1000	+	.	gene_id "MSTRG.200993"; transcript_id "MSTRG.200993.16"; exon_number "3";
chr9	StringTie	exon	128218231	128218304	1000	+	.	gene_id "MSTRG.200993"; transcript_id "MSTRG.200993.16"; exon_number "4";
chr9	StringTie	exon	128218582	128218731	1000	+	.	gene_id "MSTRG.200993"; transcript_id "MSTRG.200993.16"; exon_number "5";
chr9	StringTie	exon	128219049	128219252	1000	+	.	gene_id "MSTRG.200993"; transcript_id "MSTRG.200993.16"; exon_number "6";
chr9	StringTie	exon	128220181	128220341	1000	+	.	gene_id "MSTRG.200993"; transcript_id "MSTRG.200993.16"; exon_number "7";
chr9	StringTie	exon	128222197	128222339	1000	+	.	gene_id "MSTRG.200993"; transcript_id "MSTRG.200993.16"; exon_number "8";
chr9	StringTie	exon	128222461	128222596	1000	+	.	gene_id "MSTRG.200993"; transcript_id "MSTRG.200993.16"; exon_number "9";
chr9	StringTie	exon	128222793	128222860	1000	+	.	gene_id "MSTRG.200993"; transcript_id "MSTRG.200993.16"; exon_number "10";
chr9	StringTie	exon	128224251	128224389	1000	+	.	gene_id "MSTRG.200993"; transcript_id "MSTRG.200993.16"; exon_number "11";
chr9	StringTie	exon	128234021	128234107	1000	+	.	gene_id "MSTRG.200993"; transcript_id "MSTRG.200993.16"; exon_number "12";
chr9	StringTie	exon	128239445	128239515	1000	+	.	gene_id "MSTRG.200993"; transcript_id "MSTRG.200993.16"; exon_number "13";
chr9	StringTie	exon	128239728	128239779	1000	+	.	gene_id "MSTRG.200993"; transcript_id "MSTRG.200993.16"; exon_number "14";
chr9	StringTie	exon	128239985	128239996	1000	+	.	gene_id "MSTRG.200993"; transcript_id "MSTRG.200993.16"; exon_number "15";
chr9	StringTie	exon	128242232	128242345	1000	+	.	gene_id "MSTRG.200993"; transcript_id "MSTRG.200993.16"; exon_number "16";
chr9	StringTie	exon	128246394	128246503	1000	+	.	gene_id "MSTRG.200993"; transcript_id "MSTRG.200993.16"; exon_number "17";
chr9	StringTie	exon	128247375	128247486	1000	+	.	gene_id "MSTRG.200993"; transcript_id "MSTRG.200993.16"; exon_number "18";
chr9	StringTie	exon	128248583	128248753	1000	+	.	gene_id "MSTRG.200993"; transcript_id "MSTRG.200993.16"; exon_number "19";
chr9	StringTie	exon	128250115	128250356	1000	+	.	gene_id "MSTRG.200993"; transcript_id "MSTRG.200993.16"; exon_number "20";
chr9	StringTie	exon	128250725	128250940	1000	+	.	gene_id "MSTRG.200993"; transcript_id "MSTRG.200993.16"; exon_number "21";
chr9	StringTie	exon	128254006	128255453	1000	+	.	gene_id "MSTRG.200993"; transcript_id "MSTRG.200993.16"; exon_number "22";
chr9	StringTie	transcript	128203389	128255347	1000	+	.	gene_id "MSTRG.200993"; transcript_id "MSTRG.200993.160";
chr9	StringTie	exon	128203389	128203631	1000	+	.	gene_id "MSTRG.200993"; transcript_id "MSTRG.200993.160"; exon_number "1";
chr9	StringTie	exon	128218231	128218304	1000	+	.	gene_id "MSTRG.200993"; transcript_id "MSTRG.200993.160"; exon_number "2";
chr9	StringTie	exon	128218582	128218731	1000	+	.	gene_id "MSTRG.200993"; transcript_id "MSTRG.200993.160"; exon_number "3";
chr9	StringTie	exon	128219049	128219252	1000	+	.	gene_id "MSTRG.200993"; transcript_id "MSTRG.200993.160"; exon_number "4";
chr9	StringTie	exon	128219988	128220086	1000	+	.	gene_id "MSTRG.200993"; transcript_id "MSTRG.200993.160"; exon_number "5";
chr9	StringTie	exon	128220181	128220341	1000	+	.	gene_id "MSTRG.200993"; transcript_id "MSTRG.200993.160"; exon_number "6";
chr9	StringTie	exon	128222197	128222339	1000	+	.	gene_id "MSTRG.200993"; transcript_id "MSTRG.200993.160"; exon_number "7";
chr9	StringTie	exon	128222461	128222596	1000	+	.	gene_id "MSTRG.200993"; transcript_id "MSTRG.200993.160"; exon_number "8";
chr9	StringTie	exon	128222793	128222860	1000	+	.	gene_id "MSTRG.200993"; transcript_id "MSTRG.200993.160"; exon_number "9";
chr9	StringTie	exon	128226035	128226173	1000	+	.	gene_id "MSTRG.200993"; transcript_id "MSTRG.200993.160"; exon_number "10";
chr9	StringTie	exon	128234021	128234107	1000	+	.	gene_id "MSTRG.200993"; transcript_id "MSTRG.200993.160"; exon_number "11";
chr9	StringTie	exon	128239445	128239515	1000	+	.	gene_id "MSTRG.200993"; transcript_id "MSTRG.200993.160"; exon_number "12";
chr9	StringTie	exon	128239728	128239779	1000	+	.	gene_id "MSTRG.200993"; transcript_id "MSTRG.200993.160"; exon_number "13";
chr9	StringTie	exon	128239985	128239996	1000	+	.	gene_id "MSTRG.200993"; transcript_id "MSTRG.200993.160"; exon_number "14";
chr9	StringTie	exon	128242232	128242345	1000	+	.	gene_id "MSTRG.200993"; transcript_id "MSTRG.200993.160"; exon_number "15";
chr9	StringTie	exon	128246394	128246503	1000	+	.	gene_id "MSTRG.200993"; transcript_id "MSTRG.200993.160"; exon_number "16";
chr9	StringTie	exon	128247375	128247486	1000	+	.	gene_id "MSTRG.200993"; transcript_id "MSTRG.200993.160"; exon_number "17";
chr9	StringTie	exon	128247924	128247935	1000	+	.	gene_id "MSTRG.200993"; transcript_id "MSTRG.200993.160"; exon_number "18";
chr9	StringTie	exon	128248583	128248753	1000	+	.	gene_id "MSTRG.200993"; transcript_id "MSTRG.200993.160"; exon_number "19";
chr9	StringTie	exon	128250115	128250330	1000	+	.	gene_id "MSTRG.200993"; transcript_id "MSTRG.200993.160"; exon_number "20";
chr9	StringTie	exon	128250725	128250940	1000	+	.	gene_id "MSTRG.200993"; transcript_id "MSTRG.200993.160"; exon_number "21";
chr9	StringTie	exon	128254006	128255347	1000	+	.	gene_id "MSTRG.200993"; transcript_id "MSTRG.200993.160"; exon_number "22";
chr9	StringTie	transcript	128203389	128255253	1000	+	.	gene_id "MSTRG.200993"; transcript_id "MSTRG.200993.161";
chr9	StringTie	exon	128203389	128203631	1000	+	.	gene_id "MSTRG.200993"; transcript_id "MSTRG.200993.161"; exon_number "1";
chr9	StringTie	exon	128218231	128218304	1000	+	.	gene_id "MSTRG.200993"; transcript_id "MSTRG.200993.161"; exon_number "2";
chr9	StringTie	exon	128218582	128218731	1000	+	.	gene_id "MSTRG.200993"; transcript_id "MSTRG.200993.161"; exon_number "3";
chr9	StringTie	exon	128219049	128219252	1000	+	.	gene_id "MSTRG.200993"; transcript_id "MSTRG.200993.161"; exon_number "4";
chr9	StringTie	exon	128219988	128220086	1000	+	.	gene_id "MSTRG.200993"; transcript_id "MSTRG.200993.161"; exon_number "5";
chr9	StringTie	exon	128220181	128220341	1000	+	.	gene_id "MSTRG.200993"; transcript_id "MSTRG.200993.161"; exon_number "6";
chr9	StringTie	exon	128222197	128222339	1000	+	.	gene_id "MSTRG.200993"; transcript_id "MSTRG.200993.161"; exon_number "7";
chr9	StringTie	exon	128222461	128222596	1000	+	.	gene_id "MSTRG.200993"; transcript_id "MSTRG.200993.161"; exon_number "8";
chr9	StringTie	exon	128222793	128226173	1000	+	.	gene_id "MSTRG.200993"; transcript_id "MSTRG.200993.161"; exon_number "9";
chr9	StringTie	exon	128234021	128234107	1000	+	.	gene_id "MSTRG.200993"; transcript_id "MSTRG.200993.161"; exon_number "10";
chr9	StringTie	exon	128234816	128235127	1000	+	.	gene_id "MSTRG.200993"; transcript_id "MSTRG.200993.161"; exon_number "11";
chr9	StringTie	exon	128239445	128239515	1000	+	.	gene_id "MSTRG.200993"; transcript_id "MSTRG.200993.161"; exon_number "12";
chr9	StringTie	exon	128239728	128239779	1000	+	.	gene_id "MSTRG.200993"; transcript_id "MSTRG.200993.161"; exon_number "13";
chr9	StringTie	exon	128239985	128239996	1000	+	.	gene_id "MSTRG.200993"; transcript_id "MSTRG.200993.161"; exon_number "14";
chr9	StringTie	exon	128240427	128240532	1000	+	.	gene_id "MSTRG.200993"; transcript_id "MSTRG.200993.161"; exon_number "15";
chr9	StringTie	exon	128242232	128242345	1000	+	.	gene_id "MSTRG.200993"; transcript_id "MSTRG.200993.161"; exon_number "16";
chr9	StringTie	exon	128246394	128246503	1000	+	.	gene_id "MSTRG.200993"; transcript_id "MSTRG.200993.161"; exon_number "17";
chr9	StringTie	exon	128247375	128247486	1000	+	.	gene_id "MSTRG.200993"; transcript_id "MSTRG.200993.161"; exon_number "18";
chr9	StringTie	exon	128247924	128247935	1000	+	.	gene_id "MSTRG.200993"; transcript_id "MSTRG.200993.161"; exon_number "19";
chr9	StringTie	exon	128248583	128248753	1000	+	.	gene_id "MSTRG.200993"; transcript_id "MSTRG.200993.161"; exon_number "20";
chr9	StringTie	exon	128250115	128250330	1000	+	.	gene_id "MSTRG.200993"; transcript_id "MSTRG.200993.161"; exon_number "21";
chr9	StringTie	exon	128250725	128250940	1000	+	.	gene_id "MSTRG.200993"; transcript_id "MSTRG.200993.161"; exon_number "22";
chr9	StringTie	exon	128254006	128255253	1000	+	.	gene_id "MSTRG.200993"; transcript_id "MSTRG.200993.161"; exon_number "23";
chr9	StringTie	transcript	128203389	128255263	1000	+	.	gene_id "MSTRG.200993"; transcript_id "MSTRG.200993.162";
chr9	StringTie	exon	128203389	128203631	1000	+	.	gene_id "MSTRG.200993"; transcript_id "MSTRG.200993.162"; exon_number "1";
chr9	StringTie	exon	128218231	128218304	1000	+	.	gene_id "MSTRG.200993"; transcript_id "MSTRG.200993.162"; exon_number "2";
chr9	StringTie	exon	128218582	128218731	1000	+	.	gene_id "MSTRG.200993"; transcript_id "MSTRG.200993.162"; exon_number "3";
chr9	StringTie	exon	128219049	128219252	1000	+	.	gene_id "MSTRG.200993"; transcript_id "MSTRG.200993.162"; exon_number "4";
chr9	StringTie	exon	128219988	128220086	1000	+	.	gene_id "MSTRG.200993"; transcript_id "MSTRG.200993.162"; exon_number "5";
chr9	StringTie	exon	128220181	128220341	1000	+	.	gene_id "MSTRG.200993"; transcript_id "MSTRG.200993.162"; exon_number "6";
chr9	StringTie	exon	128222197	128222339	1000	+	.	gene_id "MSTRG.200993"; transcript_id "MSTRG.200993.162"; exon_number "7";
chr9	StringTie	exon	128222461	128222596	1000	+	.	gene_id "MSTRG.200993"; transcript_id "MSTRG.200993.162"; exon_number "8";
chr9	StringTie	exon	128222793	128222860	1000	+	.	gene_id "MSTRG.200993"; transcript_id "MSTRG.200993.162"; exon_number "9";
chr9	StringTie	exon	128226035	128226173	1000	+	.	gene_id "MSTRG.200993"; transcript_id "MSTRG.200993.162"; exon_number "10";
chr9	StringTie	exon	128234021	128234107	1000	+	.	gene_id "MSTRG.200993"; transcript_id "MSTRG.200993.162"; exon_number "11";
chr9	StringTie	exon	128239445	128239515	1000	+	.	gene_id "MSTRG.200993"; transcript_id "MSTRG.200993.162"; exon_number "12";
chr9	StringTie	exon	128239728	128239779	1000	+	.	gene_id "MSTRG.200993"; transcript_id "MSTRG.200993.162"; exon_number "13";
chr9	StringTie	exon	128239985	128239996	1000	+	.	gene_id "MSTRG.200993"; transcript_id "MSTRG.200993.162"; exon_number "14";
chr9	StringTie	exon	128240427	128240532	1000	+	.	gene_id "MSTRG.200993"; transcript_id "MSTRG.200993.162"; exon_number "15";
chr9	StringTie	exon	128242232	128242345	1000	+	.	gene_id "MSTRG.200993"; transcript_id "MSTRG.200993.162"; exon_number "16";
chr9	StringTie	exon	128246394	128246503	1000	+	.	gene_id "MSTRG.200993"; transcript_id "MSTRG.200993.162"; exon_number "17";
chr9	StringTie	exon	128247375	128247486	1000	+	.	gene_id "MSTRG.200993"; transcript_id "MSTRG.200993.162"; exon_number "18";
chr9	StringTie	exon	128247924	128247935	1000	+	.	gene_id "MSTRG.200993"; transcript_id "MSTRG.200993.162"; exon_number "19";
chr9	StringTie	exon	128248583	128248753	1000	+	.	gene_id "MSTRG.200993"; transcript_id "MSTRG.200993.162"; exon_number "20";
chr9	StringTie	exon	128250115	128250356	1000	+	.	gene_id "MSTRG.200993"; transcript_id "MSTRG.200993.162"; exon_number "21";
chr9	StringTie	exon	128250725	128250940	1000	+	.	gene_id "MSTRG.200993"; transcript_id "MSTRG.200993.162"; exon_number "22";
chr9	StringTie	exon	128254009	128255263	1000	+	.	gene_id "MSTRG.200993"; transcript_id "MSTRG.200993.162"; exon_number "23";
chr9	StringTie	transcript	128203389	128255310	1000	+	.	gene_id "MSTRG.200993"; transcript_id "MSTRG.200993.163";
chr9	StringTie	exon	128203389	128203631	1000	+	.	gene_id "MSTRG.200993"; transcript_id "MSTRG.200993.163"; exon_number "1";
chr9	StringTie	exon	128218231	128218304	1000	+	.	gene_id "MSTRG.200993"; transcript_id "MSTRG.200993.163"; exon_number "2";
chr9	StringTie	exon	128218582	128218731	1000	+	.	gene_id "MSTRG.200993"; transcript_id "MSTRG.200993.163"; exon_number "3";
chr9	StringTie	exon	128219049	128219252	1000	+	.	gene_id "MSTRG.200993"; transcript_id "MSTRG.200993.163"; exon_number "4";
chr9	StringTie	exon	128219988	128220086	1000	+	.	gene_id "MSTRG.200993"; transcript_id "MSTRG.200993.163"; exon_number "5";
chr9	StringTie	exon	128220181	128220341	1000	+	.	gene_id "MSTRG.200993"; transcript_id "MSTRG.200993.163"; exon_number "6";
chr9	StringTie	exon	128222197	128222339	1000	+	.	gene_id "MSTRG.200993"; transcript_id "MSTRG.200993.163"; exon_number "7";
chr9	StringTie	exon	128222461	128222596	1000	+	.	gene_id "MSTRG.200993"; transcript_id "MSTRG.200993.163"; exon_number "8";
chr9	StringTie	exon	128222793	128222860	1000	+	.	gene_id "MSTRG.200993"; transcript_id "MSTRG.200993.163"; exon_number "9";
chr9	StringTie	exon	128226035	128226173	1000	+	.	gene_id "MSTRG.200993"; transcript_id "MSTRG.200993.163"; exon_number "10";
chr9	StringTie	exon	128234021	128234107	1000	+	.	gene_id "MSTRG.200993"; transcript_id "MSTRG.200993.163"; exon_number "11";
chr9	StringTie	exon	128239445	128239515	1000	+	.	gene_id "MSTRG.200993"; transcript_id "MSTRG.200993.163"; exon_number "12";
chr9	StringTie	exon	128239728	128239779	1000	+	.	gene_id "MSTRG.200993"; transcript_id "MSTRG.200993.163"; exon_number "13";
chr9	StringTie	exon	128239985	128239996	1000	+	.	gene_id "MSTRG.200993"; transcript_id "MSTRG.200993.163"; exon_number "14";
chr9	StringTie	exon	128242232	128242345	1000	+	.	gene_id "MSTRG.200993"; transcript_id "MSTRG.200993.163"; exon_number "15";
chr9	StringTie	exon	128246394	128246503	1000	+	.	gene_id "MSTRG.200993"; transcript_id "MSTRG.200993.163"; exon_number "16";
chr9	StringTie	exon	128247375	128247486	1000	+	.	gene_id "MSTRG.200993"; transcript_id "MSTRG.200993.163"; exon_number "17";
chr9	StringTie	exon	128247924	128247935	1000	+	.	gene_id "MSTRG.200993"; transcript_id "MSTRG.200993.163"; exon_number "18";
chr9	StringTie	exon	128248583	128248753	1000	+	.	gene_id "MSTRG.200993"; transcript_id "MSTRG.200993.163"; exon_number "19";
chr9	StringTie	exon	128250115	128250330	1000	+	.	gene_id "MSTRG.200993"; transcript_id "MSTRG.200993.163"; exon_number "20";
chr9	StringTie	exon	128250900	128250940	1000	+	.	gene_id "MSTRG.200993"; transcript_id "MSTRG.200993.163"; exon_number "21";
chr9	StringTie	exon	128253101	128253137	1000	+	.	gene_id "MSTRG.200993"; transcript_id "MSTRG.200993.163"; exon_number "22";
chr9	StringTie	exon	128254654	128255310	1000	+	.	gene_id "MSTRG.200993"; transcript_id "MSTRG.200993.163"; exon_number "23";
chr9	StringTie	transcript	128203389	128255347	1000	+	.	gene_id "MSTRG.200993"; transcript_id "MSTRG.200993.164";
chr9	StringTie	exon	128203389	128203631	1000	+	.	gene_id "MSTRG.200993"; transcript_id "MSTRG.200993.164"; exon_number "1";
chr9	StringTie	exon	128218231	128218304	1000	+	.	gene_id "MSTRG.200993"; transcript_id "MSTRG.200993.164"; exon_number "2";
chr9	StringTie	exon	128218582	128218731	1000	+	.	gene_id "MSTRG.200993"; transcript_id "MSTRG.200993.164"; exon_number "3";
chr9	StringTie	exon	128219049	128219252	1000	+	.	gene_id "MSTRG.200993"; transcript_id "MSTRG.200993.164"; exon_number "4";
chr9	StringTie	exon	128219988	128220086	1000	+	.	gene_id "MSTRG.200993"; transcript_id "MSTRG.200993.164"; exon_number "5";
chr9	StringTie	exon	128220181	128220341	1000	+	.	gene_id "MSTRG.200993"; transcript_id "MSTRG.200993.164"; exon_number "6";
chr9	StringTie	exon	128222197	128222339	1000	+	.	gene_id "MSTRG.200993"; transcript_id "MSTRG.200993.164"; exon_number "7";
chr9	StringTie	exon	128222461	128222596	1000	+	.	gene_id "MSTRG.200993"; transcript_id "MSTRG.200993.164"; exon_number "8";
chr9	StringTie	exon	128222793	128222860	1000	+	.	gene_id "MSTRG.200993"; transcript_id "MSTRG.200993.164"; exon_number "9";
chr9	StringTie	exon	128226035	128226173	1000	+	.	gene_id "MSTRG.200993"; transcript_id "MSTRG.200993.164"; exon_number "10";
chr9	StringTie	exon	128234021	128234107	1000	+	.	gene_id "MSTRG.200993"; transcript_id "MSTRG.200993.164"; exon_number "11";
chr9	StringTie	exon	128239445	128239515	1000	+	.	gene_id "MSTRG.200993"; transcript_id "MSTRG.200993.164"; exon_number "12";
chr9	StringTie	exon	128239728	128239779	1000	+	.	gene_id "MSTRG.200993"; transcript_id "MSTRG.200993.164"; exon_number "13";
chr9	StringTie	exon	128239985	128239996	1000	+	.	gene_id "MSTRG.200993"; transcript_id "MSTRG.200993.164"; exon_number "14";
chr9	StringTie	exon	128242232	128242345	1000	+	.	gene_id "MSTRG.200993"; transcript_id "MSTRG.200993.164"; exon_number "15";
chr9	StringTie	exon	128246394	128246503	1000	+	.	gene_id "MSTRG.200993"; transcript_id "MSTRG.200993.164"; exon_number "16";
chr9	StringTie	exon	128246937	128247065	1000	+	.	gene_id "MSTRG.200993"; transcript_id "MSTRG.200993.164"; exon_number "17";
chr9	StringTie	exon	128247375	128247486	1000	+	.	gene_id "MSTRG.200993"; transcript_id "MSTRG.200993.164"; exon_number "18";
chr9	StringTie	exon	128247924	128247935	1000	+	.	gene_id "MSTRG.200993"; transcript_id "MSTRG.200993.164"; exon_number "19";
chr9	StringTie	exon	128248583	128248753	1000	+	.	gene_id "MSTRG.200993"; transcript_id "MSTRG.200993.164"; exon_number "20";
chr9	StringTie	exon	128250115	128250330	1000	+	.	gene_id "MSTRG.200993"; transcript_id "MSTRG.200993.164"; exon_number "21";
chr9	StringTie	exon	128250725	128250940	1000	+	.	gene_id "MSTRG.200993"; transcript_id "MSTRG.200993.164"; exon_number "22";
chr9	StringTie	exon	128253101	128253137	1000	+	.	gene_id "MSTRG.200993"; transcript_id "MSTRG.200993.164"; exon_number "23";
chr9	StringTie	exon	128254009	128255347	1000	+	.	gene_id "MSTRG.200993"; transcript_id "MSTRG.200993.164"; exon_number "24";
chr9	StringTie	transcript	128203390	128255253	1000	+	.	gene_id "MSTRG.200993"; transcript_id "MSTRG.200993.165";
chr9	StringTie	exon	128203390	128203631	1000	+	.	gene_id "MSTRG.200993"; transcript_id "MSTRG.200993.165"; exon_number "1";
chr9	StringTie	exon	128218231	128218304	1000	+	.	gene_id "MSTRG.200993"; transcript_id "MSTRG.200993.165"; exon_number "2";
chr9	StringTie	exon	128218582	128218731	1000	+	.	gene_id "MSTRG.200993"; transcript_id "MSTRG.200993.165"; exon_number "3";
chr9	StringTie	exon	128219049	128219252	1000	+	.	gene_id "MSTRG.200993"; transcript_id "MSTRG.200993.165"; exon_number "4";
chr9	StringTie	exon	128219988	128220086	1000	+	.	gene_id "MSTRG.200993"; transcript_id "MSTRG.200993.165"; exon_number "5";
chr9	StringTie	exon	128220181	128220341	1000	+	.	gene_id "MSTRG.200993"; transcript_id "MSTRG.200993.165"; exon_number "6";
chr9	StringTie	exon	128222197	128222339	1000	+	.	gene_id "MSTRG.200993"; transcript_id "MSTRG.200993.165"; exon_number "7";
chr9	StringTie	exon	128222461	128222596	1000	+	.	gene_id "MSTRG.200993"; transcript_id "MSTRG.200993.165"; exon_number "8";
chr9	StringTie	exon	128222793	128222860	1000	+	.	gene_id "MSTRG.200993"; transcript_id "MSTRG.200993.165"; exon_number "9";
chr9	StringTie	exon	128231986	128232124	1000	+	.	gene_id "MSTRG.200993"; transcript_id "MSTRG.200993.165"; exon_number "10";
chr9	StringTie	exon	128234021	128234107	1000	+	.	gene_id "MSTRG.200993"; transcript_id "MSTRG.200993.165"; exon_number "11";
chr9	StringTie	exon	128239445	128239515	1000	+	.	gene_id "MSTRG.200993"; transcript_id "MSTRG.200993.165"; exon_number "12";
chr9	StringTie	exon	128239728	128239779	1000	+	.	gene_id "MSTRG.200993"; transcript_id "MSTRG.200993.165"; exon_number "13";
chr9	StringTie	exon	128239985	128239996	1000	+	.	gene_id "MSTRG.200993"; transcript_id "MSTRG.200993.165"; exon_number "14";
chr9	StringTie	exon	128242232	128242345	1000	+	.	gene_id "MSTRG.200993"; transcript_id "MSTRG.200993.165"; exon_number "15";
chr9	StringTie	exon	128246394	128246503	1000	+	.	gene_id "MSTRG.200993"; transcript_id "MSTRG.200993.165"; exon_number "16";
chr9	StringTie	exon	128247375	128247486	1000	+	.	gene_id "MSTRG.200993"; transcript_id "MSTRG.200993.165"; exon_number "17";
chr9	StringTie	exon	128248583	128248753	1000	+	.	gene_id "MSTRG.200993"; transcript_id "MSTRG.200993.165"; exon_number "18";
chr9	StringTie	exon	128250115	128250356	1000	+	.	gene_id "MSTRG.200993"; transcript_id "MSTRG.200993.165"; exon_number "19";
chr9	StringTie	exon	128250725	128250940	1000	+	.	gene_id "MSTRG.200993"; transcript_id "MSTRG.200993.165"; exon_number "20";
chr9	StringTie	exon	128254006	128255253	1000	+	.	gene_id "MSTRG.200993"; transcript_id "MSTRG.200993.165"; exon_number "21";
chr9	StringTie	transcript	128203391	128255260	1000	+	.	gene_id "MSTRG.200993"; transcript_id "MSTRG.200993.166";
chr9	StringTie	exon	128203391	128203631	1000	+	.	gene_id "MSTRG.200993"; transcript_id "MSTRG.200993.166"; exon_number "1";
chr9	StringTie	exon	128218231	128218304	1000	+	.	gene_id "MSTRG.200993"; transcript_id "MSTRG.200993.166"; exon_number "2";
chr9	StringTie	exon	128218582	128218731	1000	+	.	gene_id "MSTRG.200993"; transcript_id "MSTRG.200993.166"; exon_number "3";
chr9	StringTie	exon	128219049	128219252	1000	+	.	gene_id "MSTRG.200993"; transcript_id "MSTRG.200993.166"; exon_number "4";
chr9	StringTie	exon	128219988	128220086	1000	+	.	gene_id "MSTRG.200993"; transcript_id "MSTRG.200993.166"; exon_number "5";
chr9	StringTie	exon	128220181	128220341	1000	+	.	gene_id "MSTRG.200993"; transcript_id "MSTRG.200993.166"; exon_number "6";
chr9	StringTie	exon	128222197	128222339	1000	+	.	gene_id "MSTRG.200993"; transcript_id "MSTRG.200993.166"; exon_number "7";
chr9	StringTie	exon	128222461	128222596	1000	+	.	gene_id "MSTRG.200993"; transcript_id "MSTRG.200993.166"; exon_number "8";
chr9	StringTie	exon	128222793	128234107	1000	+	.	gene_id "MSTRG.200993"; transcript_id "MSTRG.200993.166"; exon_number "9";
chr9	StringTie	exon	128234816	128235127	1000	+	.	gene_id "MSTRG.200993"; transcript_id "MSTRG.200993.166"; exon_number "10";
chr9	StringTie	exon	128239445	128239515	1000	+	.	gene_id "MSTRG.200993"; transcript_id "MSTRG.200993.166"; exon_number "11";
chr9	StringTie	exon	128239728	128239779	1000	+	.	gene_id "MSTRG.200993"; transcript_id "MSTRG.200993.166"; exon_number "12";
chr9	StringTie	exon	128239985	128239996	1000	+	.	gene_id "MSTRG.200993"; transcript_id "MSTRG.200993.166"; exon_number "13";
chr9	StringTie	exon	128242232	128242345	1000	+	.	gene_id "MSTRG.200993"; transcript_id "MSTRG.200993.166"; exon_number "14";
chr9	StringTie	exon	128246394	128246503	1000	+	.	gene_id "MSTRG.200993"; transcript_id "MSTRG.200993.166"; exon_number "15";
chr9	StringTie	exon	128247375	128247486	1000	+	.	gene_id "MSTRG.200993"; transcript_id "MSTRG.200993.166"; exon_number "16";
chr9	StringTie	exon	128247924	128247935	1000	+	.	gene_id "MSTRG.200993"; transcript_id "MSTRG.200993.166"; exon_number "17";
chr9	StringTie	exon	128248583	128248753	1000	+	.	gene_id "MSTRG.200993"; transcript_id "MSTRG.200993.166"; exon_number "18";
chr9	StringTie	exon	128250115	128250356	1000	+	.	gene_id "MSTRG.200993"; transcript_id "MSTRG.200993.166"; exon_number "19";
chr9	StringTie	exon	128250725	128255260	1000	+	.	gene_id "MSTRG.200993"; transcript_id "MSTRG.200993.166"; exon_number "20";
chr9	StringTie	transcript	128203391	128255238	1000	+	.	gene_id "MSTRG.200993"; transcript_id "MSTRG.200993.167";
chr9	StringTie	exon	128203391	128203631	1000	+	.	gene_id "MSTRG.200993"; transcript_id "MSTRG.200993.167"; exon_number "1";
chr9	StringTie	exon	128218231	128218304	1000	+	.	gene_id "MSTRG.200993"; transcript_id "MSTRG.200993.167"; exon_number "2";
chr9	StringTie	exon	128218582	128218731	1000	+	.	gene_id "MSTRG.200993"; transcript_id "MSTRG.200993.167"; exon_number "3";
chr9	StringTie	exon	128219049	128219252	1000	+	.	gene_id "MSTRG.200993"; transcript_id "MSTRG.200993.167"; exon_number "4";
chr9	StringTie	exon	128219988	128220086	1000	+	.	gene_id "MSTRG.200993"; transcript_id "MSTRG.200993.167"; exon_number "5";
chr9	StringTie	exon	128220181	128220341	1000	+	.	gene_id "MSTRG.200993"; transcript_id "MSTRG.200993.167"; exon_number "6";
chr9	StringTie	exon	128222197	128222339	1000	+	.	gene_id "MSTRG.200993"; transcript_id "MSTRG.200993.167"; exon_number "7";
chr9	StringTie	exon	128222461	128222596	1000	+	.	gene_id "MSTRG.200993"; transcript_id "MSTRG.200993.167"; exon_number "8";
chr9	StringTie	exon	128222793	128222860	1000	+	.	gene_id "MSTRG.200993"; transcript_id "MSTRG.200993.167"; exon_number "9";
chr9	StringTie	exon	128224251	128224389	1000	+	.	gene_id "MSTRG.200993"; transcript_id "MSTRG.200993.167"; exon_number "10";
chr9	StringTie	exon	128234021	128234107	1000	+	.	gene_id "MSTRG.200993"; transcript_id "MSTRG.200993.167"; exon_number "11";
chr9	StringTie	exon	128239445	128239515	1000	+	.	gene_id "MSTRG.200993"; transcript_id "MSTRG.200993.167"; exon_number "12";
chr9	StringTie	exon	128239728	128239779	1000	+	.	gene_id "MSTRG.200993"; transcript_id "MSTRG.200993.167"; exon_number "13";
chr9	StringTie	exon	128239985	128239996	1000	+	.	gene_id "MSTRG.200993"; transcript_id "MSTRG.200993.167"; exon_number "14";
chr9	StringTie	exon	128240427	128240532	1000	+	.	gene_id "MSTRG.200993"; transcript_id "MSTRG.200993.167"; exon_number "15";
chr9	StringTie	exon	128240987	128241047	1000	+	.	gene_id "MSTRG.200993"; transcript_id "MSTRG.200993.167"; exon_number "16";
chr9	StringTie	exon	128242232	128242345	1000	+	.	gene_id "MSTRG.200993"; transcript_id "MSTRG.200993.167"; exon_number "17";
chr9	StringTie	exon	128246394	128246503	1000	+	.	gene_id "MSTRG.200993"; transcript_id "MSTRG.200993.167"; exon_number "18";
chr9	StringTie	exon	128247375	128247486	1000	+	.	gene_id "MSTRG.200993"; transcript_id "MSTRG.200993.167"; exon_number "19";
chr9	StringTie	exon	128248583	128248753	1000	+	.	gene_id "MSTRG.200993"; transcript_id "MSTRG.200993.167"; exon_number "20";
chr9	StringTie	exon	128250115	128250356	1000	+	.	gene_id "MSTRG.200993"; transcript_id "MSTRG.200993.167"; exon_number "21";
chr9	StringTie	exon	128250725	128250940	1000	+	.	gene_id "MSTRG.200993"; transcript_id "MSTRG.200993.167"; exon_number "22";
chr9	StringTie	exon	128254009	128255238	1000	+	.	gene_id "MSTRG.200993"; transcript_id "MSTRG.200993.167"; exon_number "23";
chr9	StringTie	transcript	128203393	128255321	1000	+	.	gene_id "MSTRG.200993"; transcript_id "MSTRG.200993.168";
chr9	StringTie	exon	128203393	128203631	1000	+	.	gene_id "MSTRG.200993"; transcript_id "MSTRG.200993.168"; exon_number "1";
chr9	StringTie	exon	128218231	128218304	1000	+	.	gene_id "MSTRG.200993"; transcript_id "MSTRG.200993.168"; exon_number "2";
chr9	StringTie	exon	128218582	128218731	1000	+	.	gene_id "MSTRG.200993"; transcript_id "MSTRG.200993.168"; exon_number "3";
chr9	StringTie	exon	128219049	128219252	1000	+	.	gene_id "MSTRG.200993"; transcript_id "MSTRG.200993.168"; exon_number "4";
chr9	StringTie	exon	128219988	128220086	1000	+	.	gene_id "MSTRG.200993"; transcript_id "MSTRG.200993.168"; exon_number "5";
chr9	StringTie	exon	128220181	128220341	1000	+	.	gene_id "MSTRG.200993"; transcript_id "MSTRG.200993.168"; exon_number "6";
chr9	StringTie	exon	128222197	128222339	1000	+	.	gene_id "MSTRG.200993"; transcript_id "MSTRG.200993.168"; exon_number "7";
chr9	StringTie	exon	128222461	128222596	1000	+	.	gene_id "MSTRG.200993"; transcript_id "MSTRG.200993.168"; exon_number "8";
chr9	StringTie	exon	128222793	128224389	1000	+	.	gene_id "MSTRG.200993"; transcript_id "MSTRG.200993.168"; exon_number "9";
chr9	StringTie	exon	128234021	128234107	1000	+	.	gene_id "MSTRG.200993"; transcript_id "MSTRG.200993.168"; exon_number "10";
chr9	StringTie	exon	128239445	128239515	1000	+	.	gene_id "MSTRG.200993"; transcript_id "MSTRG.200993.168"; exon_number "11";
chr9	StringTie	exon	128239728	128239779	1000	+	.	gene_id "MSTRG.200993"; transcript_id "MSTRG.200993.168"; exon_number "12";
chr9	StringTie	exon	128240427	128240532	1000	+	.	gene_id "MSTRG.200993"; transcript_id "MSTRG.200993.168"; exon_number "13";
chr9	StringTie	exon	128242232	128242345	1000	+	.	gene_id "MSTRG.200993"; transcript_id "MSTRG.200993.168"; exon_number "14";
chr9	StringTie	exon	128246394	128246503	1000	+	.	gene_id "MSTRG.200993"; transcript_id "MSTRG.200993.168"; exon_number "15";
chr9	StringTie	exon	128247375	128247486	1000	+	.	gene_id "MSTRG.200993"; transcript_id "MSTRG.200993.168"; exon_number "16";
chr9	StringTie	exon	128247924	128247935	1000	+	.	gene_id "MSTRG.200993"; transcript_id "MSTRG.200993.168"; exon_number "17";
chr9	StringTie	exon	128248583	128248753	1000	+	.	gene_id "MSTRG.200993"; transcript_id "MSTRG.200993.168"; exon_number "18";
chr9	StringTie	exon	128250115	128250330	1000	+	.	gene_id "MSTRG.200993"; transcript_id "MSTRG.200993.168"; exon_number "19";
chr9	StringTie	exon	128250725	128250940	1000	+	.	gene_id "MSTRG.200993"; transcript_id "MSTRG.200993.168"; exon_number "20";
chr9	StringTie	exon	128254006	128255321	1000	+	.	gene_id "MSTRG.200993"; transcript_id "MSTRG.200993.168"; exon_number "21";
chr9	StringTie	transcript	128203393	128255244	1000	+	.	gene_id "MSTRG.200993"; transcript_id "MSTRG.200993.169";
chr9	StringTie	exon	128203393	128203631	1000	+	.	gene_id "MSTRG.200993"; transcript_id "MSTRG.200993.169"; exon_number "1";
chr9	StringTie	exon	128218231	128218304	1000	+	.	gene_id "MSTRG.200993"; transcript_id "MSTRG.200993.169"; exon_number "2";
chr9	StringTie	exon	128218582	128218731	1000	+	.	gene_id "MSTRG.200993"; transcript_id "MSTRG.200993.169"; exon_number "3";
chr9	StringTie	exon	128219049	128219252	1000	+	.	gene_id "MSTRG.200993"; transcript_id "MSTRG.200993.169"; exon_number "4";
chr9	StringTie	exon	128219988	128220086	1000	+	.	gene_id "MSTRG.200993"; transcript_id "MSTRG.200993.169"; exon_number "5";
chr9	StringTie	exon	128220181	128220341	1000	+	.	gene_id "MSTRG.200993"; transcript_id "MSTRG.200993.169"; exon_number "6";
chr9	StringTie	exon	128222197	128222339	1000	+	.	gene_id "MSTRG.200993"; transcript_id "MSTRG.200993.169"; exon_number "7";
chr9	StringTie	exon	128222461	128222596	1000	+	.	gene_id "MSTRG.200993"; transcript_id "MSTRG.200993.169"; exon_number "8";
chr9	StringTie	exon	128222793	128228086	1000	+	.	gene_id "MSTRG.200993"; transcript_id "MSTRG.200993.169"; exon_number "9";
chr9	StringTie	exon	128228955	128234107	1000	+	.	gene_id "MSTRG.200993"; transcript_id "MSTRG.200993.169"; exon_number "10";
chr9	StringTie	exon	128239445	128239515	1000	+	.	gene_id "MSTRG.200993"; transcript_id "MSTRG.200993.169"; exon_number "11";
chr9	StringTie	exon	128239728	128239779	1000	+	.	gene_id "MSTRG.200993"; transcript_id "MSTRG.200993.169"; exon_number "12";
chr9	StringTie	exon	128239985	128239996	1000	+	.	gene_id "MSTRG.200993"; transcript_id "MSTRG.200993.169"; exon_number "13";
chr9	StringTie	exon	128242232	128242345	1000	+	.	gene_id "MSTRG.200993"; transcript_id "MSTRG.200993.169"; exon_number "14";
chr9	StringTie	exon	128246394	128246503	1000	+	.	gene_id "MSTRG.200993"; transcript_id "MSTRG.200993.169"; exon_number "15";
chr9	StringTie	exon	128247375	128247486	1000	+	.	gene_id "MSTRG.200993"; transcript_id "MSTRG.200993.169"; exon_number "16";
chr9	StringTie	exon	128247924	128247935	1000	+	.	gene_id "MSTRG.200993"; transcript_id "MSTRG.200993.169"; exon_number "17";
chr9	StringTie	exon	128248583	128248753	1000	+	.	gene_id "MSTRG.200993"; transcript_id "MSTRG.200993.169"; exon_number "18";
chr9	StringTie	exon	128250115	128250356	1000	+	.	gene_id "MSTRG.200993"; transcript_id "MSTRG.200993.169"; exon_number "19";
chr9	StringTie	exon	128250725	128250940	1000	+	.	gene_id "MSTRG.200993"; transcript_id "MSTRG.200993.169"; exon_number "20";
chr9	StringTie	exon	128254006	128255244	1000	+	.	gene_id "MSTRG.200993"; transcript_id "MSTRG.200993.169"; exon_number "21";
chr9	StringTie	transcript	128191624	128255288	1000	+	.	gene_id "MSTRG.200993"; transcript_id "MSTRG.200993.17";
chr9	StringTie	exon	128191624	128191780	1000	+	.	gene_id "MSTRG.200993"; transcript_id "MSTRG.200993.17"; exon_number "1";
chr9	StringTie	exon	128202926	128203631	1000	+	.	gene_id "MSTRG.200993"; transcript_id "MSTRG.200993.17"; exon_number "2";
chr9	StringTie	exon	128218231	128218304	1000	+	.	gene_id "MSTRG.200993"; transcript_id "MSTRG.200993.17"; exon_number "3";
chr9	StringTie	exon	128218582	128218731	1000	+	.	gene_id "MSTRG.200993"; transcript_id "MSTRG.200993.17"; exon_number "4";
chr9	StringTie	exon	128219049	128219252	1000	+	.	gene_id "MSTRG.200993"; transcript_id "MSTRG.200993.17"; exon_number "5";
chr9	StringTie	exon	128219988	128220086	1000	+	.	gene_id "MSTRG.200993"; transcript_id "MSTRG.200993.17"; exon_number "6";
chr9	StringTie	exon	128220181	128220341	1000	+	.	gene_id "MSTRG.200993"; transcript_id "MSTRG.200993.17"; exon_number "7";
chr9	StringTie	exon	128222197	128222339	1000	+	.	gene_id "MSTRG.200993"; transcript_id "MSTRG.200993.17"; exon_number "8";
chr9	StringTie	exon	128222461	128222596	1000	+	.	gene_id "MSTRG.200993"; transcript_id "MSTRG.200993.17"; exon_number "9";
chr9	StringTie	exon	128222793	128222860	1000	+	.	gene_id "MSTRG.200993"; transcript_id "MSTRG.200993.17"; exon_number "10";
chr9	StringTie	exon	128234021	128234107	1000	+	.	gene_id "MSTRG.200993"; transcript_id "MSTRG.200993.17"; exon_number "11";
chr9	StringTie	exon	128234816	128234935	1000	+	.	gene_id "MSTRG.200993"; transcript_id "MSTRG.200993.17"; exon_number "12";
chr9	StringTie	exon	128239445	128239515	1000	+	.	gene_id "MSTRG.200993"; transcript_id "MSTRG.200993.17"; exon_number "13";
chr9	StringTie	exon	128239728	128239779	1000	+	.	gene_id "MSTRG.200993"; transcript_id "MSTRG.200993.17"; exon_number "14";
chr9	StringTie	exon	128239985	128239996	1000	+	.	gene_id "MSTRG.200993"; transcript_id "MSTRG.200993.17"; exon_number "15";
chr9	StringTie	exon	128242232	128242345	1000	+	.	gene_id "MSTRG.200993"; transcript_id "MSTRG.200993.17"; exon_number "16";
chr9	StringTie	exon	128246394	128246503	1000	+	.	gene_id "MSTRG.200993"; transcript_id "MSTRG.200993.17"; exon_number "17";
chr9	StringTie	exon	128247375	128247486	1000	+	.	gene_id "MSTRG.200993"; transcript_id "MSTRG.200993.17"; exon_number "18";
chr9	StringTie	exon	128247924	128247935	1000	+	.	gene_id "MSTRG.200993"; transcript_id "MSTRG.200993.17"; exon_number "19";
chr9	StringTie	exon	128248583	128248753	1000	+	.	gene_id "MSTRG.200993"; transcript_id "MSTRG.200993.17"; exon_number "20";
chr9	StringTie	exon	128250115	128250356	1000	+	.	gene_id "MSTRG.200993"; transcript_id "MSTRG.200993.17"; exon_number "21";
chr9	StringTie	exon	128250725	128250940	1000	+	.	gene_id "MSTRG.200993"; transcript_id "MSTRG.200993.17"; exon_number "22";
chr9	StringTie	exon	128253101	128253137	1000	+	.	gene_id "MSTRG.200993"; transcript_id "MSTRG.200993.17"; exon_number "23";
chr9	StringTie	exon	128254006	128255288	1000	+	.	gene_id "MSTRG.200993"; transcript_id "MSTRG.200993.17"; exon_number "24";
chr9	StringTie	transcript	128203393	128255244	1000	+	.	gene_id "MSTRG.200993"; transcript_id "MSTRG.200993.170";
chr9	StringTie	exon	128203393	128203631	1000	+	.	gene_id "MSTRG.200993"; transcript_id "MSTRG.200993.170"; exon_number "1";
chr9	StringTie	exon	128218231	128218304	1000	+	.	gene_id "MSTRG.200993"; transcript_id "MSTRG.200993.170"; exon_number "2";
chr9	StringTie	exon	128218582	128218731	1000	+	.	gene_id "MSTRG.200993"; transcript_id "MSTRG.200993.170"; exon_number "3";
chr9	StringTie	exon	128219049	128219252	1000	+	.	gene_id "MSTRG.200993"; transcript_id "MSTRG.200993.170"; exon_number "4";
chr9	StringTie	exon	128219988	128220086	1000	+	.	gene_id "MSTRG.200993"; transcript_id "MSTRG.200993.170"; exon_number "5";
chr9	StringTie	exon	128220181	128220341	1000	+	.	gene_id "MSTRG.200993"; transcript_id "MSTRG.200993.170"; exon_number "6";
chr9	StringTie	exon	128222197	128222339	1000	+	.	gene_id "MSTRG.200993"; transcript_id "MSTRG.200993.170"; exon_number "7";
chr9	StringTie	exon	128222461	128222596	1000	+	.	gene_id "MSTRG.200993"; transcript_id "MSTRG.200993.170"; exon_number "8";
chr9	StringTie	exon	128222793	128228086	1000	+	.	gene_id "MSTRG.200993"; transcript_id "MSTRG.200993.170"; exon_number "9";
chr9	StringTie	exon	128228955	128234107	1000	+	.	gene_id "MSTRG.200993"; transcript_id "MSTRG.200993.170"; exon_number "10";
chr9	StringTie	exon	128239445	128239515	1000	+	.	gene_id "MSTRG.200993"; transcript_id "MSTRG.200993.170"; exon_number "11";
chr9	StringTie	exon	128239728	128239779	1000	+	.	gene_id "MSTRG.200993"; transcript_id "MSTRG.200993.170"; exon_number "12";
chr9	StringTie	exon	128240427	128240532	1000	+	.	gene_id "MSTRG.200993"; transcript_id "MSTRG.200993.170"; exon_number "13";
chr9	StringTie	exon	128242232	128242345	1000	+	.	gene_id "MSTRG.200993"; transcript_id "MSTRG.200993.170"; exon_number "14";
chr9	StringTie	exon	128246394	128246503	1000	+	.	gene_id "MSTRG.200993"; transcript_id "MSTRG.200993.170"; exon_number "15";
chr9	StringTie	exon	128247375	128247486	1000	+	.	gene_id "MSTRG.200993"; transcript_id "MSTRG.200993.170"; exon_number "16";
chr9	StringTie	exon	128247924	128247935	1000	+	.	gene_id "MSTRG.200993"; transcript_id "MSTRG.200993.170"; exon_number "17";
chr9	StringTie	exon	128248583	128248753	1000	+	.	gene_id "MSTRG.200993"; transcript_id "MSTRG.200993.170"; exon_number "18";
chr9	StringTie	exon	128250115	128250356	1000	+	.	gene_id "MSTRG.200993"; transcript_id "MSTRG.200993.170"; exon_number "19";
chr9	StringTie	exon	128250725	128250940	1000	+	.	gene_id "MSTRG.200993"; transcript_id "MSTRG.200993.170"; exon_number "20";
chr9	StringTie	exon	128254009	128255244	1000	+	.	gene_id "MSTRG.200993"; transcript_id "MSTRG.200993.170"; exon_number "21";
chr9	StringTie	transcript	128203394	128255248	1000	+	.	gene_id "MSTRG.200993"; transcript_id "MSTRG.200993.171";
chr9	StringTie	exon	128203394	128203631	1000	+	.	gene_id "MSTRG.200993"; transcript_id "MSTRG.200993.171"; exon_number "1";
chr9	StringTie	exon	128218231	128218304	1000	+	.	gene_id "MSTRG.200993"; transcript_id "MSTRG.200993.171"; exon_number "2";
chr9	StringTie	exon	128218582	128218731	1000	+	.	gene_id "MSTRG.200993"; transcript_id "MSTRG.200993.171"; exon_number "3";
chr9	StringTie	exon	128219049	128219252	1000	+	.	gene_id "MSTRG.200993"; transcript_id "MSTRG.200993.171"; exon_number "4";
chr9	StringTie	exon	128220181	128220341	1000	+	.	gene_id "MSTRG.200993"; transcript_id "MSTRG.200993.171"; exon_number "5";
chr9	StringTie	exon	128222197	128222339	1000	+	.	gene_id "MSTRG.200993"; transcript_id "MSTRG.200993.171"; exon_number "6";
chr9	StringTie	exon	128222461	128222596	1000	+	.	gene_id "MSTRG.200993"; transcript_id "MSTRG.200993.171"; exon_number "7";
chr9	StringTie	exon	128222793	128222860	1000	+	.	gene_id "MSTRG.200993"; transcript_id "MSTRG.200993.171"; exon_number "8";
chr9	StringTie	exon	128224251	128224389	1000	+	.	gene_id "MSTRG.200993"; transcript_id "MSTRG.200993.171"; exon_number "9";
chr9	StringTie	exon	128234021	128234107	1000	+	.	gene_id "MSTRG.200993"; transcript_id "MSTRG.200993.171"; exon_number "10";
chr9	StringTie	exon	128239445	128239515	1000	+	.	gene_id "MSTRG.200993"; transcript_id "MSTRG.200993.171"; exon_number "11";
chr9	StringTie	exon	128239728	128239779	1000	+	.	gene_id "MSTRG.200993"; transcript_id "MSTRG.200993.171"; exon_number "12";
chr9	StringTie	exon	128239985	128239996	1000	+	.	gene_id "MSTRG.200993"; transcript_id "MSTRG.200993.171"; exon_number "13";
chr9	StringTie	exon	128242232	128242345	1000	+	.	gene_id "MSTRG.200993"; transcript_id "MSTRG.200993.171"; exon_number "14";
chr9	StringTie	exon	128246394	128246503	1000	+	.	gene_id "MSTRG.200993"; transcript_id "MSTRG.200993.171"; exon_number "15";
chr9	StringTie	exon	128247375	128247486	1000	+	.	gene_id "MSTRG.200993"; transcript_id "MSTRG.200993.171"; exon_number "16";
chr9	StringTie	exon	128248583	128248753	1000	+	.	gene_id "MSTRG.200993"; transcript_id "MSTRG.200993.171"; exon_number "17";
chr9	StringTie	exon	128250115	128250356	1000	+	.	gene_id "MSTRG.200993"; transcript_id "MSTRG.200993.171"; exon_number "18";
chr9	StringTie	exon	128250725	128250940	1000	+	.	gene_id "MSTRG.200993"; transcript_id "MSTRG.200993.171"; exon_number "19";
chr9	StringTie	exon	128254009	128255248	1000	+	.	gene_id "MSTRG.200993"; transcript_id "MSTRG.200993.171"; exon_number "20";
chr9	StringTie	transcript	128203395	128255248	1000	+	.	gene_id "MSTRG.200993"; transcript_id "MSTRG.200993.172";
chr9	StringTie	exon	128203395	128203631	1000	+	.	gene_id "MSTRG.200993"; transcript_id "MSTRG.200993.172"; exon_number "1";
chr9	StringTie	exon	128218231	128218304	1000	+	.	gene_id "MSTRG.200993"; transcript_id "MSTRG.200993.172"; exon_number "2";
chr9	StringTie	exon	128218582	128219252	1000	+	.	gene_id "MSTRG.200993"; transcript_id "MSTRG.200993.172"; exon_number "3";
chr9	StringTie	exon	128219988	128220086	1000	+	.	gene_id "MSTRG.200993"; transcript_id "MSTRG.200993.172"; exon_number "4";
chr9	StringTie	exon	128220181	128220341	1000	+	.	gene_id "MSTRG.200993"; transcript_id "MSTRG.200993.172"; exon_number "5";
chr9	StringTie	exon	128222197	128222339	1000	+	.	gene_id "MSTRG.200993"; transcript_id "MSTRG.200993.172"; exon_number "6";
chr9	StringTie	exon	128222461	128222596	1000	+	.	gene_id "MSTRG.200993"; transcript_id "MSTRG.200993.172"; exon_number "7";
chr9	StringTie	exon	128222793	128222860	1000	+	.	gene_id "MSTRG.200993"; transcript_id "MSTRG.200993.172"; exon_number "8";
chr9	StringTie	exon	128227409	128234107	1000	+	.	gene_id "MSTRG.200993"; transcript_id "MSTRG.200993.172"; exon_number "9";
chr9	StringTie	exon	128239445	128239515	1000	+	.	gene_id "MSTRG.200993"; transcript_id "MSTRG.200993.172"; exon_number "10";
chr9	StringTie	exon	128239728	128239779	1000	+	.	gene_id "MSTRG.200993"; transcript_id "MSTRG.200993.172"; exon_number "11";
chr9	StringTie	exon	128239985	128239996	1000	+	.	gene_id "MSTRG.200993"; transcript_id "MSTRG.200993.172"; exon_number "12";
chr9	StringTie	exon	128242232	128242345	1000	+	.	gene_id "MSTRG.200993"; transcript_id "MSTRG.200993.172"; exon_number "13";
chr9	StringTie	exon	128246394	128246503	1000	+	.	gene_id "MSTRG.200993"; transcript_id "MSTRG.200993.172"; exon_number "14";
chr9	StringTie	exon	128247375	128247486	1000	+	.	gene_id "MSTRG.200993"; transcript_id "MSTRG.200993.172"; exon_number "15";
chr9	StringTie	exon	128248583	128248753	1000	+	.	gene_id "MSTRG.200993"; transcript_id "MSTRG.200993.172"; exon_number "16";
chr9	StringTie	exon	128250115	128250356	1000	+	.	gene_id "MSTRG.200993"; transcript_id "MSTRG.200993.172"; exon_number "17";
chr9	StringTie	exon	128250725	128250940	1000	+	.	gene_id "MSTRG.200993"; transcript_id "MSTRG.200993.172"; exon_number "18";
chr9	StringTie	exon	128254009	128255248	1000	+	.	gene_id "MSTRG.200993"; transcript_id "MSTRG.200993.172"; exon_number "19";
chr9	StringTie	transcript	128203395	128255248	1000	+	.	gene_id "MSTRG.200993"; transcript_id "MSTRG.200993.173";
chr9	StringTie	exon	128203395	128203631	1000	+	.	gene_id "MSTRG.200993"; transcript_id "MSTRG.200993.173"; exon_number "1";
chr9	StringTie	exon	128218231	128218304	1000	+	.	gene_id "MSTRG.200993"; transcript_id "MSTRG.200993.173"; exon_number "2";
chr9	StringTie	exon	128218582	128218731	1000	+	.	gene_id "MSTRG.200993"; transcript_id "MSTRG.200993.173"; exon_number "3";
chr9	StringTie	exon	128219049	128219252	1000	+	.	gene_id "MSTRG.200993"; transcript_id "MSTRG.200993.173"; exon_number "4";
chr9	StringTie	exon	128219988	128220086	1000	+	.	gene_id "MSTRG.200993"; transcript_id "MSTRG.200993.173"; exon_number "5";
chr9	StringTie	exon	128220181	128220341	1000	+	.	gene_id "MSTRG.200993"; transcript_id "MSTRG.200993.173"; exon_number "6";
chr9	StringTie	exon	128222197	128222339	1000	+	.	gene_id "MSTRG.200993"; transcript_id "MSTRG.200993.173"; exon_number "7";
chr9	StringTie	exon	128222461	128222596	1000	+	.	gene_id "MSTRG.200993"; transcript_id "MSTRG.200993.173"; exon_number "8";
chr9	StringTie	exon	128222793	128222860	1000	+	.	gene_id "MSTRG.200993"; transcript_id "MSTRG.200993.173"; exon_number "9";
chr9	StringTie	exon	128224251	128226173	1000	+	.	gene_id "MSTRG.200993"; transcript_id "MSTRG.200993.173"; exon_number "10";
chr9	StringTie	exon	128234021	128234107	1000	+	.	gene_id "MSTRG.200993"; transcript_id "MSTRG.200993.173"; exon_number "11";
chr9	StringTie	exon	128239445	128239515	1000	+	.	gene_id "MSTRG.200993"; transcript_id "MSTRG.200993.173"; exon_number "12";
chr9	StringTie	exon	128239728	128239779	1000	+	.	gene_id "MSTRG.200993"; transcript_id "MSTRG.200993.173"; exon_number "13";
chr9	StringTie	exon	128239985	128239996	1000	+	.	gene_id "MSTRG.200993"; transcript_id "MSTRG.200993.173"; exon_number "14";
chr9	StringTie	exon	128242232	128242345	1000	+	.	gene_id "MSTRG.200993"; transcript_id "MSTRG.200993.173"; exon_number "15";
chr9	StringTie	exon	128246394	128246503	1000	+	.	gene_id "MSTRG.200993"; transcript_id "MSTRG.200993.173"; exon_number "16";
chr9	StringTie	exon	128247375	128247486	1000	+	.	gene_id "MSTRG.200993"; transcript_id "MSTRG.200993.173"; exon_number "17";
chr9	StringTie	exon	128247924	128247935	1000	+	.	gene_id "MSTRG.200993"; transcript_id "MSTRG.200993.173"; exon_number "18";
chr9	StringTie	exon	128248583	128248753	1000	+	.	gene_id "MSTRG.200993"; transcript_id "MSTRG.200993.173"; exon_number "19";
chr9	StringTie	exon	128250115	128250356	1000	+	.	gene_id "MSTRG.200993"; transcript_id "MSTRG.200993.173"; exon_number "20";
chr9	StringTie	exon	128250725	128250940	1000	+	.	gene_id "MSTRG.200993"; transcript_id "MSTRG.200993.173"; exon_number "21";
chr9	StringTie	exon	128253101	128253137	1000	+	.	gene_id "MSTRG.200993"; transcript_id "MSTRG.200993.173"; exon_number "22";
chr9	StringTie	exon	128254009	128255248	1000	+	.	gene_id "MSTRG.200993"; transcript_id "MSTRG.200993.173"; exon_number "23";
chr9	StringTie	transcript	128203397	128255312	1000	+	.	gene_id "MSTRG.200993"; transcript_id "MSTRG.200993.174";
chr9	StringTie	exon	128203397	128203631	1000	+	.	gene_id "MSTRG.200993"; transcript_id "MSTRG.200993.174"; exon_number "1";
chr9	StringTie	exon	128218231	128218304	1000	+	.	gene_id "MSTRG.200993"; transcript_id "MSTRG.200993.174"; exon_number "2";
chr9	StringTie	exon	128218582	128218731	1000	+	.	gene_id "MSTRG.200993"; transcript_id "MSTRG.200993.174"; exon_number "3";
chr9	StringTie	exon	128219049	128219252	1000	+	.	gene_id "MSTRG.200993"; transcript_id "MSTRG.200993.174"; exon_number "4";
chr9	StringTie	exon	128219988	128220086	1000	+	.	gene_id "MSTRG.200993"; transcript_id "MSTRG.200993.174"; exon_number "5";
chr9	StringTie	exon	128220181	128220341	1000	+	.	gene_id "MSTRG.200993"; transcript_id "MSTRG.200993.174"; exon_number "6";
chr9	StringTie	exon	128222197	128222339	1000	+	.	gene_id "MSTRG.200993"; transcript_id "MSTRG.200993.174"; exon_number "7";
chr9	StringTie	exon	128222461	128222596	1000	+	.	gene_id "MSTRG.200993"; transcript_id "MSTRG.200993.174"; exon_number "8";
chr9	StringTie	exon	128222793	128222860	1000	+	.	gene_id "MSTRG.200993"; transcript_id "MSTRG.200993.174"; exon_number "9";
chr9	StringTie	exon	128234021	128234107	1000	+	.	gene_id "MSTRG.200993"; transcript_id "MSTRG.200993.174"; exon_number "10";
chr9	StringTie	exon	128234816	128234935	1000	+	.	gene_id "MSTRG.200993"; transcript_id "MSTRG.200993.174"; exon_number "11";
chr9	StringTie	exon	128239445	128239515	1000	+	.	gene_id "MSTRG.200993"; transcript_id "MSTRG.200993.174"; exon_number "12";
chr9	StringTie	exon	128239728	128239779	1000	+	.	gene_id "MSTRG.200993"; transcript_id "MSTRG.200993.174"; exon_number "13";
chr9	StringTie	exon	128239985	128239996	1000	+	.	gene_id "MSTRG.200993"; transcript_id "MSTRG.200993.174"; exon_number "14";
chr9	StringTie	exon	128242232	128242345	1000	+	.	gene_id "MSTRG.200993"; transcript_id "MSTRG.200993.174"; exon_number "15";
chr9	StringTie	exon	128246394	128246503	1000	+	.	gene_id "MSTRG.200993"; transcript_id "MSTRG.200993.174"; exon_number "16";
chr9	StringTie	exon	128247375	128247486	1000	+	.	gene_id "MSTRG.200993"; transcript_id "MSTRG.200993.174"; exon_number "17";
chr9	StringTie	exon	128247924	128247935	1000	+	.	gene_id "MSTRG.200993"; transcript_id "MSTRG.200993.174"; exon_number "18";
chr9	StringTie	exon	128248583	128248753	1000	+	.	gene_id "MSTRG.200993"; transcript_id "MSTRG.200993.174"; exon_number "19";
chr9	StringTie	exon	128250115	128250356	1000	+	.	gene_id "MSTRG.200993"; transcript_id "MSTRG.200993.174"; exon_number "20";
chr9	StringTie	exon	128250725	128250940	1000	+	.	gene_id "MSTRG.200993"; transcript_id "MSTRG.200993.174"; exon_number "21";
chr9	StringTie	exon	128254009	128255312	1000	+	.	gene_id "MSTRG.200993"; transcript_id "MSTRG.200993.174"; exon_number "22";
chr9	StringTie	transcript	128203397	128255244	1000	+	.	gene_id "MSTRG.200993"; transcript_id "MSTRG.200993.175";
chr9	StringTie	exon	128203397	128203631	1000	+	.	gene_id "MSTRG.200993"; transcript_id "MSTRG.200993.175"; exon_number "1";
chr9	StringTie	exon	128218231	128218304	1000	+	.	gene_id "MSTRG.200993"; transcript_id "MSTRG.200993.175"; exon_number "2";
chr9	StringTie	exon	128218582	128218731	1000	+	.	gene_id "MSTRG.200993"; transcript_id "MSTRG.200993.175"; exon_number "3";
chr9	StringTie	exon	128219049	128219252	1000	+	.	gene_id "MSTRG.200993"; transcript_id "MSTRG.200993.175"; exon_number "4";
chr9	StringTie	exon	128219988	128220086	1000	+	.	gene_id "MSTRG.200993"; transcript_id "MSTRG.200993.175"; exon_number "5";
chr9	StringTie	exon	128220181	128220341	1000	+	.	gene_id "MSTRG.200993"; transcript_id "MSTRG.200993.175"; exon_number "6";
chr9	StringTie	exon	128222197	128222339	1000	+	.	gene_id "MSTRG.200993"; transcript_id "MSTRG.200993.175"; exon_number "7";
chr9	StringTie	exon	128222461	128222596	1000	+	.	gene_id "MSTRG.200993"; transcript_id "MSTRG.200993.175"; exon_number "8";
chr9	StringTie	exon	128222793	128222860	1000	+	.	gene_id "MSTRG.200993"; transcript_id "MSTRG.200993.175"; exon_number "9";
chr9	StringTie	exon	128224251	128226173	1000	+	.	gene_id "MSTRG.200993"; transcript_id "MSTRG.200993.175"; exon_number "10";
chr9	StringTie	exon	128234021	128234107	1000	+	.	gene_id "MSTRG.200993"; transcript_id "MSTRG.200993.175"; exon_number "11";
chr9	StringTie	exon	128239445	128239515	1000	+	.	gene_id "MSTRG.200993"; transcript_id "MSTRG.200993.175"; exon_number "12";
chr9	StringTie	exon	128239728	128239779	1000	+	.	gene_id "MSTRG.200993"; transcript_id "MSTRG.200993.175"; exon_number "13";
chr9	StringTie	exon	128240427	128240532	1000	+	.	gene_id "MSTRG.200993"; transcript_id "MSTRG.200993.175"; exon_number "14";
chr9	StringTie	exon	128242232	128242345	1000	+	.	gene_id "MSTRG.200993"; transcript_id "MSTRG.200993.175"; exon_number "15";
chr9	StringTie	exon	128246394	128246503	1000	+	.	gene_id "MSTRG.200993"; transcript_id "MSTRG.200993.175"; exon_number "16";
chr9	StringTie	exon	128247375	128247486	1000	+	.	gene_id "MSTRG.200993"; transcript_id "MSTRG.200993.175"; exon_number "17";
chr9	StringTie	exon	128248583	128248753	1000	+	.	gene_id "MSTRG.200993"; transcript_id "MSTRG.200993.175"; exon_number "18";
chr9	StringTie	exon	128250115	128250356	1000	+	.	gene_id "MSTRG.200993"; transcript_id "MSTRG.200993.175"; exon_number "19";
chr9	StringTie	exon	128250725	128250940	1000	+	.	gene_id "MSTRG.200993"; transcript_id "MSTRG.200993.175"; exon_number "20";
chr9	StringTie	exon	128254009	128255244	1000	+	.	gene_id "MSTRG.200993"; transcript_id "MSTRG.200993.175"; exon_number "21";
chr9	StringTie	transcript	128203397	128255244	1000	+	.	gene_id "MSTRG.200993"; transcript_id "MSTRG.200993.176";
chr9	StringTie	exon	128203397	128203631	1000	+	.	gene_id "MSTRG.200993"; transcript_id "MSTRG.200993.176"; exon_number "1";
chr9	StringTie	exon	128218231	128218304	1000	+	.	gene_id "MSTRG.200993"; transcript_id "MSTRG.200993.176"; exon_number "2";
chr9	StringTie	exon	128218582	128218731	1000	+	.	gene_id "MSTRG.200993"; transcript_id "MSTRG.200993.176"; exon_number "3";
chr9	StringTie	exon	128219049	128219252	1000	+	.	gene_id "MSTRG.200993"; transcript_id "MSTRG.200993.176"; exon_number "4";
chr9	StringTie	exon	128219988	128220086	1000	+	.	gene_id "MSTRG.200993"; transcript_id "MSTRG.200993.176"; exon_number "5";
chr9	StringTie	exon	128220181	128220341	1000	+	.	gene_id "MSTRG.200993"; transcript_id "MSTRG.200993.176"; exon_number "6";
chr9	StringTie	exon	128222197	128222339	1000	+	.	gene_id "MSTRG.200993"; transcript_id "MSTRG.200993.176"; exon_number "7";
chr9	StringTie	exon	128222461	128222596	1000	+	.	gene_id "MSTRG.200993"; transcript_id "MSTRG.200993.176"; exon_number "8";
chr9	StringTie	exon	128222793	128222860	1000	+	.	gene_id "MSTRG.200993"; transcript_id "MSTRG.200993.176"; exon_number "9";
chr9	StringTie	exon	128226035	128226173	1000	+	.	gene_id "MSTRG.200993"; transcript_id "MSTRG.200993.176"; exon_number "10";
chr9	StringTie	exon	128234021	128234107	1000	+	.	gene_id "MSTRG.200993"; transcript_id "MSTRG.200993.176"; exon_number "11";
chr9	StringTie	exon	128239445	128239515	1000	+	.	gene_id "MSTRG.200993"; transcript_id "MSTRG.200993.176"; exon_number "12";
chr9	StringTie	exon	128239728	128239779	1000	+	.	gene_id "MSTRG.200993"; transcript_id "MSTRG.200993.176"; exon_number "13";
chr9	StringTie	exon	128240427	128240532	1000	+	.	gene_id "MSTRG.200993"; transcript_id "MSTRG.200993.176"; exon_number "14";
chr9	StringTie	exon	128242232	128242345	1000	+	.	gene_id "MSTRG.200993"; transcript_id "MSTRG.200993.176"; exon_number "15";
chr9	StringTie	exon	128246394	128246503	1000	+	.	gene_id "MSTRG.200993"; transcript_id "MSTRG.200993.176"; exon_number "16";
chr9	StringTie	exon	128247375	128247486	1000	+	.	gene_id "MSTRG.200993"; transcript_id "MSTRG.200993.176"; exon_number "17";
chr9	StringTie	exon	128248583	128248753	1000	+	.	gene_id "MSTRG.200993"; transcript_id "MSTRG.200993.176"; exon_number "18";
chr9	StringTie	exon	128250115	128250356	1000	+	.	gene_id "MSTRG.200993"; transcript_id "MSTRG.200993.176"; exon_number "19";
chr9	StringTie	exon	128250725	128250940	1000	+	.	gene_id "MSTRG.200993"; transcript_id "MSTRG.200993.176"; exon_number "20";
chr9	StringTie	exon	128254009	128255244	1000	+	.	gene_id "MSTRG.200993"; transcript_id "MSTRG.200993.176"; exon_number "21";
chr9	StringTie	transcript	128203398	128255255	1000	+	.	gene_id "MSTRG.200993"; transcript_id "MSTRG.200993.178";
chr9	StringTie	exon	128203398	128203631	1000	+	.	gene_id "MSTRG.200993"; transcript_id "MSTRG.200993.178"; exon_number "1";
chr9	StringTie	exon	128218231	128218304	1000	+	.	gene_id "MSTRG.200993"; transcript_id "MSTRG.200993.178"; exon_number "2";
chr9	StringTie	exon	128218582	128218731	1000	+	.	gene_id "MSTRG.200993"; transcript_id "MSTRG.200993.178"; exon_number "3";
chr9	StringTie	exon	128219049	128219252	1000	+	.	gene_id "MSTRG.200993"; transcript_id "MSTRG.200993.178"; exon_number "4";
chr9	StringTie	exon	128219988	128220086	1000	+	.	gene_id "MSTRG.200993"; transcript_id "MSTRG.200993.178"; exon_number "5";
chr9	StringTie	exon	128220181	128220341	1000	+	.	gene_id "MSTRG.200993"; transcript_id "MSTRG.200993.178"; exon_number "6";
chr9	StringTie	exon	128222197	128222339	1000	+	.	gene_id "MSTRG.200993"; transcript_id "MSTRG.200993.178"; exon_number "7";
chr9	StringTie	exon	128222461	128222596	1000	+	.	gene_id "MSTRG.200993"; transcript_id "MSTRG.200993.178"; exon_number "8";
chr9	StringTie	exon	128222793	128222860	1000	+	.	gene_id "MSTRG.200993"; transcript_id "MSTRG.200993.178"; exon_number "9";
chr9	StringTie	exon	128227409	128234107	1000	+	.	gene_id "MSTRG.200993"; transcript_id "MSTRG.200993.178"; exon_number "10";
chr9	StringTie	exon	128239445	128239515	1000	+	.	gene_id "MSTRG.200993"; transcript_id "MSTRG.200993.178"; exon_number "11";
chr9	StringTie	exon	128239728	128239779	1000	+	.	gene_id "MSTRG.200993"; transcript_id "MSTRG.200993.178"; exon_number "12";
chr9	StringTie	exon	128240427	128240532	1000	+	.	gene_id "MSTRG.200993"; transcript_id "MSTRG.200993.178"; exon_number "13";
chr9	StringTie	exon	128242232	128242345	1000	+	.	gene_id "MSTRG.200993"; transcript_id "MSTRG.200993.178"; exon_number "14";
chr9	StringTie	exon	128246394	128246503	1000	+	.	gene_id "MSTRG.200993"; transcript_id "MSTRG.200993.178"; exon_number "15";
chr9	StringTie	exon	128247375	128247486	1000	+	.	gene_id "MSTRG.200993"; transcript_id "MSTRG.200993.178"; exon_number "16";
chr9	StringTie	exon	128247924	128247935	1000	+	.	gene_id "MSTRG.200993"; transcript_id "MSTRG.200993.178"; exon_number "17";
chr9	StringTie	exon	128248583	128248753	1000	+	.	gene_id "MSTRG.200993"; transcript_id "MSTRG.200993.178"; exon_number "18";
chr9	StringTie	exon	128250115	128250356	1000	+	.	gene_id "MSTRG.200993"; transcript_id "MSTRG.200993.178"; exon_number "19";
chr9	StringTie	exon	128250725	128250940	1000	+	.	gene_id "MSTRG.200993"; transcript_id "MSTRG.200993.178"; exon_number "20";
chr9	StringTie	exon	128254009	128255255	1000	+	.	gene_id "MSTRG.200993"; transcript_id "MSTRG.200993.178"; exon_number "21";
chr9	StringTie	transcript	128203399	128255244	1000	+	.	gene_id "MSTRG.200993"; transcript_id "MSTRG.200993.179";
chr9	StringTie	exon	128203399	128203631	1000	+	.	gene_id "MSTRG.200993"; transcript_id "MSTRG.200993.179"; exon_number "1";
chr9	StringTie	exon	128218231	128218304	1000	+	.	gene_id "MSTRG.200993"; transcript_id "MSTRG.200993.179"; exon_number "2";
chr9	StringTie	exon	128218582	128218731	1000	+	.	gene_id "MSTRG.200993"; transcript_id "MSTRG.200993.179"; exon_number "3";
chr9	StringTie	exon	128219049	128219252	1000	+	.	gene_id "MSTRG.200993"; transcript_id "MSTRG.200993.179"; exon_number "4";
chr9	StringTie	exon	128220181	128220341	1000	+	.	gene_id "MSTRG.200993"; transcript_id "MSTRG.200993.179"; exon_number "5";
chr9	StringTie	exon	128222197	128222339	1000	+	.	gene_id "MSTRG.200993"; transcript_id "MSTRG.200993.179"; exon_number "6";
chr9	StringTie	exon	128222461	128222596	1000	+	.	gene_id "MSTRG.200993"; transcript_id "MSTRG.200993.179"; exon_number "7";
chr9	StringTie	exon	128222793	128222860	1000	+	.	gene_id "MSTRG.200993"; transcript_id "MSTRG.200993.179"; exon_number "8";
chr9	StringTie	exon	128230496	128234107	1000	+	.	gene_id "MSTRG.200993"; transcript_id "MSTRG.200993.179"; exon_number "9";
chr9	StringTie	exon	128239445	128239515	1000	+	.	gene_id "MSTRG.200993"; transcript_id "MSTRG.200993.179"; exon_number "10";
chr9	StringTie	exon	128239728	128239779	1000	+	.	gene_id "MSTRG.200993"; transcript_id "MSTRG.200993.179"; exon_number "11";
chr9	StringTie	exon	128240427	128241047	1000	+	.	gene_id "MSTRG.200993"; transcript_id "MSTRG.200993.179"; exon_number "12";
chr9	StringTie	exon	128242232	128242345	1000	+	.	gene_id "MSTRG.200993"; transcript_id "MSTRG.200993.179"; exon_number "13";
chr9	StringTie	exon	128246394	128246503	1000	+	.	gene_id "MSTRG.200993"; transcript_id "MSTRG.200993.179"; exon_number "14";
chr9	StringTie	exon	128247375	128247486	1000	+	.	gene_id "MSTRG.200993"; transcript_id "MSTRG.200993.179"; exon_number "15";
chr9	StringTie	exon	128248583	128248753	1000	+	.	gene_id "MSTRG.200993"; transcript_id "MSTRG.200993.179"; exon_number "16";
chr9	StringTie	exon	128250115	128250356	1000	+	.	gene_id "MSTRG.200993"; transcript_id "MSTRG.200993.179"; exon_number "17";
chr9	StringTie	exon	128250725	128250940	1000	+	.	gene_id "MSTRG.200993"; transcript_id "MSTRG.200993.179"; exon_number "18";
chr9	StringTie	exon	128254006	128255244	1000	+	.	gene_id "MSTRG.200993"; transcript_id "MSTRG.200993.179"; exon_number "19";
chr9	StringTie	transcript	128191626	128255248	1000	+	.	gene_id "MSTRG.200993"; transcript_id "MSTRG.200993.18";
chr9	StringTie	exon	128191626	128191780	1000	+	.	gene_id "MSTRG.200993"; transcript_id "MSTRG.200993.18"; exon_number "1";
chr9	StringTie	exon	128202926	128203631	1000	+	.	gene_id "MSTRG.200993"; transcript_id "MSTRG.200993.18"; exon_number "2";
chr9	StringTie	exon	128218231	128218304	1000	+	.	gene_id "MSTRG.200993"; transcript_id "MSTRG.200993.18"; exon_number "3";
chr9	StringTie	exon	128218582	128218731	1000	+	.	gene_id "MSTRG.200993"; transcript_id "MSTRG.200993.18"; exon_number "4";
chr9	StringTie	exon	128219049	128219252	1000	+	.	gene_id "MSTRG.200993"; transcript_id "MSTRG.200993.18"; exon_number "5";
chr9	StringTie	exon	128219988	128220086	1000	+	.	gene_id "MSTRG.200993"; transcript_id "MSTRG.200993.18"; exon_number "6";
chr9	StringTie	exon	128220181	128220341	1000	+	.	gene_id "MSTRG.200993"; transcript_id "MSTRG.200993.18"; exon_number "7";
chr9	StringTie	exon	128222197	128222339	1000	+	.	gene_id "MSTRG.200993"; transcript_id "MSTRG.200993.18"; exon_number "8";
chr9	StringTie	exon	128222461	128222596	1000	+	.	gene_id "MSTRG.200993"; transcript_id "MSTRG.200993.18"; exon_number "9";
chr9	StringTie	exon	128222793	128222860	1000	+	.	gene_id "MSTRG.200993"; transcript_id "MSTRG.200993.18"; exon_number "10";
chr9	StringTie	exon	128234021	128234107	1000	+	.	gene_id "MSTRG.200993"; transcript_id "MSTRG.200993.18"; exon_number "11";
chr9	StringTie	exon	128234816	128234935	1000	+	.	gene_id "MSTRG.200993"; transcript_id "MSTRG.200993.18"; exon_number "12";
chr9	StringTie	exon	128239445	128239515	1000	+	.	gene_id "MSTRG.200993"; transcript_id "MSTRG.200993.18"; exon_number "13";
chr9	StringTie	exon	128239728	128239779	1000	+	.	gene_id "MSTRG.200993"; transcript_id "MSTRG.200993.18"; exon_number "14";
chr9	StringTie	exon	128239985	128239996	1000	+	.	gene_id "MSTRG.200993"; transcript_id "MSTRG.200993.18"; exon_number "15";
chr9	StringTie	exon	128242232	128242345	1000	+	.	gene_id "MSTRG.200993"; transcript_id "MSTRG.200993.18"; exon_number "16";
chr9	StringTie	exon	128246394	128246503	1000	+	.	gene_id "MSTRG.200993"; transcript_id "MSTRG.200993.18"; exon_number "17";
chr9	StringTie	exon	128247375	128247486	1000	+	.	gene_id "MSTRG.200993"; transcript_id "MSTRG.200993.18"; exon_number "18";
chr9	StringTie	exon	128248583	128248753	1000	+	.	gene_id "MSTRG.200993"; transcript_id "MSTRG.200993.18"; exon_number "19";
chr9	StringTie	exon	128250115	128250356	1000	+	.	gene_id "MSTRG.200993"; transcript_id "MSTRG.200993.18"; exon_number "20";
chr9	StringTie	exon	128250725	128250940	1000	+	.	gene_id "MSTRG.200993"; transcript_id "MSTRG.200993.18"; exon_number "21";
chr9	StringTie	exon	128254009	128255248	1000	+	.	gene_id "MSTRG.200993"; transcript_id "MSTRG.200993.18"; exon_number "22";
chr9	StringTie	transcript	128203399	128255244	1000	+	.	gene_id "MSTRG.200993"; transcript_id "MSTRG.200993.180";
chr9	StringTie	exon	128203399	128203631	1000	+	.	gene_id "MSTRG.200993"; transcript_id "MSTRG.200993.180"; exon_number "1";
chr9	StringTie	exon	128218231	128218304	1000	+	.	gene_id "MSTRG.200993"; transcript_id "MSTRG.200993.180"; exon_number "2";
chr9	StringTie	exon	128218582	128218731	1000	+	.	gene_id "MSTRG.200993"; transcript_id "MSTRG.200993.180"; exon_number "3";
chr9	StringTie	exon	128219049	128219252	1000	+	.	gene_id "MSTRG.200993"; transcript_id "MSTRG.200993.180"; exon_number "4";
chr9	StringTie	exon	128220181	128220341	1000	+	.	gene_id "MSTRG.200993"; transcript_id "MSTRG.200993.180"; exon_number "5";
chr9	StringTie	exon	128222197	128222339	1000	+	.	gene_id "MSTRG.200993"; transcript_id "MSTRG.200993.180"; exon_number "6";
chr9	StringTie	exon	128222461	128222596	1000	+	.	gene_id "MSTRG.200993"; transcript_id "MSTRG.200993.180"; exon_number "7";
chr9	StringTie	exon	128222793	128222860	1000	+	.	gene_id "MSTRG.200993"; transcript_id "MSTRG.200993.180"; exon_number "8";
chr9	StringTie	exon	128224251	128224389	1000	+	.	gene_id "MSTRG.200993"; transcript_id "MSTRG.200993.180"; exon_number "9";
chr9	StringTie	exon	128234021	128234107	1000	+	.	gene_id "MSTRG.200993"; transcript_id "MSTRG.200993.180"; exon_number "10";
chr9	StringTie	exon	128239445	128239515	1000	+	.	gene_id "MSTRG.200993"; transcript_id "MSTRG.200993.180"; exon_number "11";
chr9	StringTie	exon	128239728	128239779	1000	+	.	gene_id "MSTRG.200993"; transcript_id "MSTRG.200993.180"; exon_number "12";
chr9	StringTie	exon	128242232	128242345	1000	+	.	gene_id "MSTRG.200993"; transcript_id "MSTRG.200993.180"; exon_number "13";
chr9	StringTie	exon	128246394	128246503	1000	+	.	gene_id "MSTRG.200993"; transcript_id "MSTRG.200993.180"; exon_number "14";
chr9	StringTie	exon	128247375	128247486	1000	+	.	gene_id "MSTRG.200993"; transcript_id "MSTRG.200993.180"; exon_number "15";
chr9	StringTie	exon	128248583	128248753	1000	+	.	gene_id "MSTRG.200993"; transcript_id "MSTRG.200993.180"; exon_number "16";
chr9	StringTie	exon	128250115	128250356	1000	+	.	gene_id "MSTRG.200993"; transcript_id "MSTRG.200993.180"; exon_number "17";
chr9	StringTie	exon	128250725	128250940	1000	+	.	gene_id "MSTRG.200993"; transcript_id "MSTRG.200993.180"; exon_number "18";
chr9	StringTie	exon	128254009	128255244	1000	+	.	gene_id "MSTRG.200993"; transcript_id "MSTRG.200993.180"; exon_number "19";
chr9	StringTie	transcript	128203399	128255248	1000	+	.	gene_id "MSTRG.200993"; transcript_id "MSTRG.200993.181";
chr9	StringTie	exon	128203399	128203631	1000	+	.	gene_id "MSTRG.200993"; transcript_id "MSTRG.200993.181"; exon_number "1";
chr9	StringTie	exon	128218231	128218304	1000	+	.	gene_id "MSTRG.200993"; transcript_id "MSTRG.200993.181"; exon_number "2";
chr9	StringTie	exon	128218582	128218731	1000	+	.	gene_id "MSTRG.200993"; transcript_id "MSTRG.200993.181"; exon_number "3";
chr9	StringTie	exon	128219049	128219252	1000	+	.	gene_id "MSTRG.200993"; transcript_id "MSTRG.200993.181"; exon_number "4";
chr9	StringTie	exon	128219988	128220086	1000	+	.	gene_id "MSTRG.200993"; transcript_id "MSTRG.200993.181"; exon_number "5";
chr9	StringTie	exon	128220181	128220341	1000	+	.	gene_id "MSTRG.200993"; transcript_id "MSTRG.200993.181"; exon_number "6";
chr9	StringTie	exon	128222197	128222339	1000	+	.	gene_id "MSTRG.200993"; transcript_id "MSTRG.200993.181"; exon_number "7";
chr9	StringTie	exon	128222461	128222596	1000	+	.	gene_id "MSTRG.200993"; transcript_id "MSTRG.200993.181"; exon_number "8";
chr9	StringTie	exon	128222793	128234107	1000	+	.	gene_id "MSTRG.200993"; transcript_id "MSTRG.200993.181"; exon_number "9";
chr9	StringTie	exon	128239445	128239515	1000	+	.	gene_id "MSTRG.200993"; transcript_id "MSTRG.200993.181"; exon_number "10";
chr9	StringTie	exon	128239728	128239779	1000	+	.	gene_id "MSTRG.200993"; transcript_id "MSTRG.200993.181"; exon_number "11";
chr9	StringTie	exon	128240427	128240532	1000	+	.	gene_id "MSTRG.200993"; transcript_id "MSTRG.200993.181"; exon_number "12";
chr9	StringTie	exon	128242232	128242345	1000	+	.	gene_id "MSTRG.200993"; transcript_id "MSTRG.200993.181"; exon_number "13";
chr9	StringTie	exon	128246394	128246503	1000	+	.	gene_id "MSTRG.200993"; transcript_id "MSTRG.200993.181"; exon_number "14";
chr9	StringTie	exon	128247124	128247283	1000	+	.	gene_id "MSTRG.200993"; transcript_id "MSTRG.200993.181"; exon_number "15";
chr9	StringTie	exon	128247375	128247486	1000	+	.	gene_id "MSTRG.200993"; transcript_id "MSTRG.200993.181"; exon_number "16";
chr9	StringTie	exon	128247924	128247935	1000	+	.	gene_id "MSTRG.200993"; transcript_id "MSTRG.200993.181"; exon_number "17";
chr9	StringTie	exon	128248583	128248753	1000	+	.	gene_id "MSTRG.200993"; transcript_id "MSTRG.200993.181"; exon_number "18";
chr9	StringTie	exon	128250115	128250356	1000	+	.	gene_id "MSTRG.200993"; transcript_id "MSTRG.200993.181"; exon_number "19";
chr9	StringTie	exon	128250725	128250940	1000	+	.	gene_id "MSTRG.200993"; transcript_id "MSTRG.200993.181"; exon_number "20";
chr9	StringTie	exon	128254006	128255248	1000	+	.	gene_id "MSTRG.200993"; transcript_id "MSTRG.200993.181"; exon_number "21";
chr9	StringTie	transcript	128203399	128255262	1000	+	.	gene_id "MSTRG.200993"; transcript_id "MSTRG.200993.182";
chr9	StringTie	exon	128203399	128203631	1000	+	.	gene_id "MSTRG.200993"; transcript_id "MSTRG.200993.182"; exon_number "1";
chr9	StringTie	exon	128218231	128218304	1000	+	.	gene_id "MSTRG.200993"; transcript_id "MSTRG.200993.182"; exon_number "2";
chr9	StringTie	exon	128218582	128218731	1000	+	.	gene_id "MSTRG.200993"; transcript_id "MSTRG.200993.182"; exon_number "3";
chr9	StringTie	exon	128219049	128219252	1000	+	.	gene_id "MSTRG.200993"; transcript_id "MSTRG.200993.182"; exon_number "4";
chr9	StringTie	exon	128219988	128220086	1000	+	.	gene_id "MSTRG.200993"; transcript_id "MSTRG.200993.182"; exon_number "5";
chr9	StringTie	exon	128220181	128220341	1000	+	.	gene_id "MSTRG.200993"; transcript_id "MSTRG.200993.182"; exon_number "6";
chr9	StringTie	exon	128222197	128222339	1000	+	.	gene_id "MSTRG.200993"; transcript_id "MSTRG.200993.182"; exon_number "7";
chr9	StringTie	exon	128222461	128222596	1000	+	.	gene_id "MSTRG.200993"; transcript_id "MSTRG.200993.182"; exon_number "8";
chr9	StringTie	exon	128222793	128224389	1000	+	.	gene_id "MSTRG.200993"; transcript_id "MSTRG.200993.182"; exon_number "9";
chr9	StringTie	exon	128234021	128234107	1000	+	.	gene_id "MSTRG.200993"; transcript_id "MSTRG.200993.182"; exon_number "10";
chr9	StringTie	exon	128239445	128239515	1000	+	.	gene_id "MSTRG.200993"; transcript_id "MSTRG.200993.182"; exon_number "11";
chr9	StringTie	exon	128239728	128239779	1000	+	.	gene_id "MSTRG.200993"; transcript_id "MSTRG.200993.182"; exon_number "12";
chr9	StringTie	exon	128240427	128240532	1000	+	.	gene_id "MSTRG.200993"; transcript_id "MSTRG.200993.182"; exon_number "13";
chr9	StringTie	exon	128242232	128242345	1000	+	.	gene_id "MSTRG.200993"; transcript_id "MSTRG.200993.182"; exon_number "14";
chr9	StringTie	exon	128246394	128246503	1000	+	.	gene_id "MSTRG.200993"; transcript_id "MSTRG.200993.182"; exon_number "15";
chr9	StringTie	exon	128247375	128247486	1000	+	.	gene_id "MSTRG.200993"; transcript_id "MSTRG.200993.182"; exon_number "16";
chr9	StringTie	exon	128247924	128247935	1000	+	.	gene_id "MSTRG.200993"; transcript_id "MSTRG.200993.182"; exon_number "17";
chr9	StringTie	exon	128248583	128248753	1000	+	.	gene_id "MSTRG.200993"; transcript_id "MSTRG.200993.182"; exon_number "18";
chr9	StringTie	exon	128250115	128250330	1000	+	.	gene_id "MSTRG.200993"; transcript_id "MSTRG.200993.182"; exon_number "19";
chr9	StringTie	exon	128250900	128250940	1000	+	.	gene_id "MSTRG.200993"; transcript_id "MSTRG.200993.182"; exon_number "20";
chr9	StringTie	exon	128254009	128255262	1000	+	.	gene_id "MSTRG.200993"; transcript_id "MSTRG.200993.182"; exon_number "21";
chr9	StringTie	transcript	128203399	128255304	1000	+	.	gene_id "MSTRG.200993"; transcript_id "MSTRG.200993.183";
chr9	StringTie	exon	128203399	128203631	1000	+	.	gene_id "MSTRG.200993"; transcript_id "MSTRG.200993.183"; exon_number "1";
chr9	StringTie	exon	128218231	128218304	1000	+	.	gene_id "MSTRG.200993"; transcript_id "MSTRG.200993.183"; exon_number "2";
chr9	StringTie	exon	128218582	128218731	1000	+	.	gene_id "MSTRG.200993"; transcript_id "MSTRG.200993.183"; exon_number "3";
chr9	StringTie	exon	128219049	128219252	1000	+	.	gene_id "MSTRG.200993"; transcript_id "MSTRG.200993.183"; exon_number "4";
chr9	StringTie	exon	128219988	128220086	1000	+	.	gene_id "MSTRG.200993"; transcript_id "MSTRG.200993.183"; exon_number "5";
chr9	StringTie	exon	128220181	128220341	1000	+	.	gene_id "MSTRG.200993"; transcript_id "MSTRG.200993.183"; exon_number "6";
chr9	StringTie	exon	128222197	128222339	1000	+	.	gene_id "MSTRG.200993"; transcript_id "MSTRG.200993.183"; exon_number "7";
chr9	StringTie	exon	128222461	128222596	1000	+	.	gene_id "MSTRG.200993"; transcript_id "MSTRG.200993.183"; exon_number "8";
chr9	StringTie	exon	128222793	128222860	1000	+	.	gene_id "MSTRG.200993"; transcript_id "MSTRG.200993.183"; exon_number "9";
chr9	StringTie	exon	128226035	128226173	1000	+	.	gene_id "MSTRG.200993"; transcript_id "MSTRG.200993.183"; exon_number "10";
chr9	StringTie	exon	128234021	128234107	1000	+	.	gene_id "MSTRG.200993"; transcript_id "MSTRG.200993.183"; exon_number "11";
chr9	StringTie	exon	128239445	128239515	1000	+	.	gene_id "MSTRG.200993"; transcript_id "MSTRG.200993.183"; exon_number "12";
chr9	StringTie	exon	128239728	128239779	1000	+	.	gene_id "MSTRG.200993"; transcript_id "MSTRG.200993.183"; exon_number "13";
chr9	StringTie	exon	128239985	128239996	1000	+	.	gene_id "MSTRG.200993"; transcript_id "MSTRG.200993.183"; exon_number "14";
chr9	StringTie	exon	128242232	128242345	1000	+	.	gene_id "MSTRG.200993"; transcript_id "MSTRG.200993.183"; exon_number "15";
chr9	StringTie	exon	128246394	128246503	1000	+	.	gene_id "MSTRG.200993"; transcript_id "MSTRG.200993.183"; exon_number "16";
chr9	StringTie	exon	128247375	128247486	1000	+	.	gene_id "MSTRG.200993"; transcript_id "MSTRG.200993.183"; exon_number "17";
chr9	StringTie	exon	128247924	128247935	1000	+	.	gene_id "MSTRG.200993"; transcript_id "MSTRG.200993.183"; exon_number "18";
chr9	StringTie	exon	128248583	128248753	1000	+	.	gene_id "MSTRG.200993"; transcript_id "MSTRG.200993.183"; exon_number "19";
chr9	StringTie	exon	128250115	128250356	1000	+	.	gene_id "MSTRG.200993"; transcript_id "MSTRG.200993.183"; exon_number "20";
chr9	StringTie	exon	128253101	128253137	1000	+	.	gene_id "MSTRG.200993"; transcript_id "MSTRG.200993.183"; exon_number "21";
chr9	StringTie	exon	128254654	128255304	1000	+	.	gene_id "MSTRG.200993"; transcript_id "MSTRG.200993.183"; exon_number "22";
chr9	StringTie	transcript	128203400	128255289	1000	+	.	gene_id "MSTRG.200993"; transcript_id "MSTRG.200993.184";
chr9	StringTie	exon	128203400	128203631	1000	+	.	gene_id "MSTRG.200993"; transcript_id "MSTRG.200993.184"; exon_number "1";
chr9	StringTie	exon	128218231	128218304	1000	+	.	gene_id "MSTRG.200993"; transcript_id "MSTRG.200993.184"; exon_number "2";
chr9	StringTie	exon	128218582	128218731	1000	+	.	gene_id "MSTRG.200993"; transcript_id "MSTRG.200993.184"; exon_number "3";
chr9	StringTie	exon	128219049	128219252	1000	+	.	gene_id "MSTRG.200993"; transcript_id "MSTRG.200993.184"; exon_number "4";
chr9	StringTie	exon	128219988	128220086	1000	+	.	gene_id "MSTRG.200993"; transcript_id "MSTRG.200993.184"; exon_number "5";
chr9	StringTie	exon	128220181	128220338	1000	+	.	gene_id "MSTRG.200993"; transcript_id "MSTRG.200993.184"; exon_number "6";
chr9	StringTie	exon	128222203	128222339	1000	+	.	gene_id "MSTRG.200993"; transcript_id "MSTRG.200993.184"; exon_number "7";
chr9	StringTie	exon	128222461	128222596	1000	+	.	gene_id "MSTRG.200993"; transcript_id "MSTRG.200993.184"; exon_number "8";
chr9	StringTie	exon	128222793	128224389	1000	+	.	gene_id "MSTRG.200993"; transcript_id "MSTRG.200993.184"; exon_number "9";
chr9	StringTie	exon	128234021	128234107	1000	+	.	gene_id "MSTRG.200993"; transcript_id "MSTRG.200993.184"; exon_number "10";
chr9	StringTie	exon	128239445	128239515	1000	+	.	gene_id "MSTRG.200993"; transcript_id "MSTRG.200993.184"; exon_number "11";
chr9	StringTie	exon	128239728	128239779	1000	+	.	gene_id "MSTRG.200993"; transcript_id "MSTRG.200993.184"; exon_number "12";
chr9	StringTie	exon	128240427	128240532	1000	+	.	gene_id "MSTRG.200993"; transcript_id "MSTRG.200993.184"; exon_number "13";
chr9	StringTie	exon	128242232	128242345	1000	+	.	gene_id "MSTRG.200993"; transcript_id "MSTRG.200993.184"; exon_number "14";
chr9	StringTie	exon	128246394	128246503	1000	+	.	gene_id "MSTRG.200993"; transcript_id "MSTRG.200993.184"; exon_number "15";
chr9	StringTie	exon	128247375	128247486	1000	+	.	gene_id "MSTRG.200993"; transcript_id "MSTRG.200993.184"; exon_number "16";
chr9	StringTie	exon	128248583	128248753	1000	+	.	gene_id "MSTRG.200993"; transcript_id "MSTRG.200993.184"; exon_number "17";
chr9	StringTie	exon	128250115	128250356	1000	+	.	gene_id "MSTRG.200993"; transcript_id "MSTRG.200993.184"; exon_number "18";
chr9	StringTie	exon	128250725	128250940	1000	+	.	gene_id "MSTRG.200993"; transcript_id "MSTRG.200993.184"; exon_number "19";
chr9	StringTie	exon	128254009	128255289	1000	+	.	gene_id "MSTRG.200993"; transcript_id "MSTRG.200993.184"; exon_number "20";
chr9	StringTie	transcript	128203400	128255289	1000	+	.	gene_id "MSTRG.200993"; transcript_id "MSTRG.200993.185";
chr9	StringTie	exon	128203400	128203631	1000	+	.	gene_id "MSTRG.200993"; transcript_id "MSTRG.200993.185"; exon_number "1";
chr9	StringTie	exon	128218231	128218304	1000	+	.	gene_id "MSTRG.200993"; transcript_id "MSTRG.200993.185"; exon_number "2";
chr9	StringTie	exon	128218582	128218731	1000	+	.	gene_id "MSTRG.200993"; transcript_id "MSTRG.200993.185"; exon_number "3";
chr9	StringTie	exon	128219049	128219252	1000	+	.	gene_id "MSTRG.200993"; transcript_id "MSTRG.200993.185"; exon_number "4";
chr9	StringTie	exon	128219988	128220086	1000	+	.	gene_id "MSTRG.200993"; transcript_id "MSTRG.200993.185"; exon_number "5";
chr9	StringTie	exon	128220181	128220338	1000	+	.	gene_id "MSTRG.200993"; transcript_id "MSTRG.200993.185"; exon_number "6";
chr9	StringTie	exon	128222203	128222339	1000	+	.	gene_id "MSTRG.200993"; transcript_id "MSTRG.200993.185"; exon_number "7";
chr9	StringTie	exon	128222461	128222596	1000	+	.	gene_id "MSTRG.200993"; transcript_id "MSTRG.200993.185"; exon_number "8";
chr9	StringTie	exon	128222793	128222860	1000	+	.	gene_id "MSTRG.200993"; transcript_id "MSTRG.200993.185"; exon_number "9";
chr9	StringTie	exon	128226035	128226173	1000	+	.	gene_id "MSTRG.200993"; transcript_id "MSTRG.200993.185"; exon_number "10";
chr9	StringTie	exon	128234021	128234107	1000	+	.	gene_id "MSTRG.200993"; transcript_id "MSTRG.200993.185"; exon_number "11";
chr9	StringTie	exon	128239445	128239515	1000	+	.	gene_id "MSTRG.200993"; transcript_id "MSTRG.200993.185"; exon_number "12";
chr9	StringTie	exon	128239728	128239779	1000	+	.	gene_id "MSTRG.200993"; transcript_id "MSTRG.200993.185"; exon_number "13";
chr9	StringTie	exon	128239985	128239996	1000	+	.	gene_id "MSTRG.200993"; transcript_id "MSTRG.200993.185"; exon_number "14";
chr9	StringTie	exon	128242232	128242345	1000	+	.	gene_id "MSTRG.200993"; transcript_id "MSTRG.200993.185"; exon_number "15";
chr9	StringTie	exon	128246394	128246503	1000	+	.	gene_id "MSTRG.200993"; transcript_id "MSTRG.200993.185"; exon_number "16";
chr9	StringTie	exon	128247375	128247486	1000	+	.	gene_id "MSTRG.200993"; transcript_id "MSTRG.200993.185"; exon_number "17";
chr9	StringTie	exon	128248583	128248753	1000	+	.	gene_id "MSTRG.200993"; transcript_id "MSTRG.200993.185"; exon_number "18";
chr9	StringTie	exon	128250115	128250356	1000	+	.	gene_id "MSTRG.200993"; transcript_id "MSTRG.200993.185"; exon_number "19";
chr9	StringTie	exon	128250725	128250940	1000	+	.	gene_id "MSTRG.200993"; transcript_id "MSTRG.200993.185"; exon_number "20";
chr9	StringTie	exon	128254006	128255289	1000	+	.	gene_id "MSTRG.200993"; transcript_id "MSTRG.200993.185"; exon_number "21";
chr9	StringTie	transcript	128203400	128255244	1000	+	.	gene_id "MSTRG.200993"; transcript_id "MSTRG.200993.186";
chr9	StringTie	exon	128203400	128203631	1000	+	.	gene_id "MSTRG.200993"; transcript_id "MSTRG.200993.186"; exon_number "1";
chr9	StringTie	exon	128218231	128218304	1000	+	.	gene_id "MSTRG.200993"; transcript_id "MSTRG.200993.186"; exon_number "2";
chr9	StringTie	exon	128218582	128218731	1000	+	.	gene_id "MSTRG.200993"; transcript_id "MSTRG.200993.186"; exon_number "3";
chr9	StringTie	exon	128219049	128219252	1000	+	.	gene_id "MSTRG.200993"; transcript_id "MSTRG.200993.186"; exon_number "4";
chr9	StringTie	exon	128219988	128220086	1000	+	.	gene_id "MSTRG.200993"; transcript_id "MSTRG.200993.186"; exon_number "5";
chr9	StringTie	exon	128220181	128220341	1000	+	.	gene_id "MSTRG.200993"; transcript_id "MSTRG.200993.186"; exon_number "6";
chr9	StringTie	exon	128222197	128222339	1000	+	.	gene_id "MSTRG.200993"; transcript_id "MSTRG.200993.186"; exon_number "7";
chr9	StringTie	exon	128222461	128222596	1000	+	.	gene_id "MSTRG.200993"; transcript_id "MSTRG.200993.186"; exon_number "8";
chr9	StringTie	exon	128222793	128222860	1000	+	.	gene_id "MSTRG.200993"; transcript_id "MSTRG.200993.186"; exon_number "9";
chr9	StringTie	exon	128231986	128234107	1000	+	.	gene_id "MSTRG.200993"; transcript_id "MSTRG.200993.186"; exon_number "10";
chr9	StringTie	exon	128239445	128239515	1000	+	.	gene_id "MSTRG.200993"; transcript_id "MSTRG.200993.186"; exon_number "11";
chr9	StringTie	exon	128239728	128239779	1000	+	.	gene_id "MSTRG.200993"; transcript_id "MSTRG.200993.186"; exon_number "12";
chr9	StringTie	exon	128239985	128239996	1000	+	.	gene_id "MSTRG.200993"; transcript_id "MSTRG.200993.186"; exon_number "13";
chr9	StringTie	exon	128242232	128242345	1000	+	.	gene_id "MSTRG.200993"; transcript_id "MSTRG.200993.186"; exon_number "14";
chr9	StringTie	exon	128246394	128246503	1000	+	.	gene_id "MSTRG.200993"; transcript_id "MSTRG.200993.186"; exon_number "15";
chr9	StringTie	exon	128247375	128247486	1000	+	.	gene_id "MSTRG.200993"; transcript_id "MSTRG.200993.186"; exon_number "16";
chr9	StringTie	exon	128247924	128247935	1000	+	.	gene_id "MSTRG.200993"; transcript_id "MSTRG.200993.186"; exon_number "17";
chr9	StringTie	exon	128248583	128248753	1000	+	.	gene_id "MSTRG.200993"; transcript_id "MSTRG.200993.186"; exon_number "18";
chr9	StringTie	exon	128250115	128250356	1000	+	.	gene_id "MSTRG.200993"; transcript_id "MSTRG.200993.186"; exon_number "19";
chr9	StringTie	exon	128250725	128250940	1000	+	.	gene_id "MSTRG.200993"; transcript_id "MSTRG.200993.186"; exon_number "20";
chr9	StringTie	exon	128254006	128255244	1000	+	.	gene_id "MSTRG.200993"; transcript_id "MSTRG.200993.186"; exon_number "21";
chr9	StringTie	transcript	128203400	128255253	1000	+	.	gene_id "MSTRG.200993"; transcript_id "MSTRG.200993.187";
chr9	StringTie	exon	128203400	128203631	1000	+	.	gene_id "MSTRG.200993"; transcript_id "MSTRG.200993.187"; exon_number "1";
chr9	StringTie	exon	128218231	128218304	1000	+	.	gene_id "MSTRG.200993"; transcript_id "MSTRG.200993.187"; exon_number "2";
chr9	StringTie	exon	128218582	128218731	1000	+	.	gene_id "MSTRG.200993"; transcript_id "MSTRG.200993.187"; exon_number "3";
chr9	StringTie	exon	128219049	128219252	1000	+	.	gene_id "MSTRG.200993"; transcript_id "MSTRG.200993.187"; exon_number "4";
chr9	StringTie	exon	128219988	128220086	1000	+	.	gene_id "MSTRG.200993"; transcript_id "MSTRG.200993.187"; exon_number "5";
chr9	StringTie	exon	128220181	128220341	1000	+	.	gene_id "MSTRG.200993"; transcript_id "MSTRG.200993.187"; exon_number "6";
chr9	StringTie	exon	128222197	128222339	1000	+	.	gene_id "MSTRG.200993"; transcript_id "MSTRG.200993.187"; exon_number "7";
chr9	StringTie	exon	128222461	128222596	1000	+	.	gene_id "MSTRG.200993"; transcript_id "MSTRG.200993.187"; exon_number "8";
chr9	StringTie	exon	128222793	128222860	1000	+	.	gene_id "MSTRG.200993"; transcript_id "MSTRG.200993.187"; exon_number "9";
chr9	StringTie	exon	128231986	128234107	1000	+	.	gene_id "MSTRG.200993"; transcript_id "MSTRG.200993.187"; exon_number "10";
chr9	StringTie	exon	128239445	128239515	1000	+	.	gene_id "MSTRG.200993"; transcript_id "MSTRG.200993.187"; exon_number "11";
chr9	StringTie	exon	128239728	128239779	1000	+	.	gene_id "MSTRG.200993"; transcript_id "MSTRG.200993.187"; exon_number "12";
chr9	StringTie	exon	128240427	128240532	1000	+	.	gene_id "MSTRG.200993"; transcript_id "MSTRG.200993.187"; exon_number "13";
chr9	StringTie	exon	128242232	128242345	1000	+	.	gene_id "MSTRG.200993"; transcript_id "MSTRG.200993.187"; exon_number "14";
chr9	StringTie	exon	128246394	128246503	1000	+	.	gene_id "MSTRG.200993"; transcript_id "MSTRG.200993.187"; exon_number "15";
chr9	StringTie	exon	128247375	128247486	1000	+	.	gene_id "MSTRG.200993"; transcript_id "MSTRG.200993.187"; exon_number "16";
chr9	StringTie	exon	128247924	128247935	1000	+	.	gene_id "MSTRG.200993"; transcript_id "MSTRG.200993.187"; exon_number "17";
chr9	StringTie	exon	128248583	128248753	1000	+	.	gene_id "MSTRG.200993"; transcript_id "MSTRG.200993.187"; exon_number "18";
chr9	StringTie	exon	128250115	128250356	1000	+	.	gene_id "MSTRG.200993"; transcript_id "MSTRG.200993.187"; exon_number "19";
chr9	StringTie	exon	128250725	128250940	1000	+	.	gene_id "MSTRG.200993"; transcript_id "MSTRG.200993.187"; exon_number "20";
chr9	StringTie	exon	128254006	128255253	1000	+	.	gene_id "MSTRG.200993"; transcript_id "MSTRG.200993.187"; exon_number "21";
chr9	StringTie	transcript	128203400	128255254	1000	+	.	gene_id "MSTRG.200993"; transcript_id "MSTRG.200993.188";
chr9	StringTie	exon	128203400	128203631	1000	+	.	gene_id "MSTRG.200993"; transcript_id "MSTRG.200993.188"; exon_number "1";
chr9	StringTie	exon	128218231	128218304	1000	+	.	gene_id "MSTRG.200993"; transcript_id "MSTRG.200993.188"; exon_number "2";
chr9	StringTie	exon	128218582	128218731	1000	+	.	gene_id "MSTRG.200993"; transcript_id "MSTRG.200993.188"; exon_number "3";
chr9	StringTie	exon	128219049	128219252	1000	+	.	gene_id "MSTRG.200993"; transcript_id "MSTRG.200993.188"; exon_number "4";
chr9	StringTie	exon	128219988	128220341	1000	+	.	gene_id "MSTRG.200993"; transcript_id "MSTRG.200993.188"; exon_number "5";
chr9	StringTie	exon	128222197	128222339	1000	+	.	gene_id "MSTRG.200993"; transcript_id "MSTRG.200993.188"; exon_number "6";
chr9	StringTie	exon	128222461	128222596	1000	+	.	gene_id "MSTRG.200993"; transcript_id "MSTRG.200993.188"; exon_number "7";
chr9	StringTie	exon	128222793	128222860	1000	+	.	gene_id "MSTRG.200993"; transcript_id "MSTRG.200993.188"; exon_number "8";
chr9	StringTie	exon	128226035	128226173	1000	+	.	gene_id "MSTRG.200993"; transcript_id "MSTRG.200993.188"; exon_number "9";
chr9	StringTie	exon	128234021	128234107	1000	+	.	gene_id "MSTRG.200993"; transcript_id "MSTRG.200993.188"; exon_number "10";
chr9	StringTie	exon	128239445	128239515	1000	+	.	gene_id "MSTRG.200993"; transcript_id "MSTRG.200993.188"; exon_number "11";
chr9	StringTie	exon	128239728	128239779	1000	+	.	gene_id "MSTRG.200993"; transcript_id "MSTRG.200993.188"; exon_number "12";
chr9	StringTie	exon	128239985	128239996	1000	+	.	gene_id "MSTRG.200993"; transcript_id "MSTRG.200993.188"; exon_number "13";
chr9	StringTie	exon	128242232	128242345	1000	+	.	gene_id "MSTRG.200993"; transcript_id "MSTRG.200993.188"; exon_number "14";
chr9	StringTie	exon	128246394	128246503	1000	+	.	gene_id "MSTRG.200993"; transcript_id "MSTRG.200993.188"; exon_number "15";
chr9	StringTie	exon	128247375	128247486	1000	+	.	gene_id "MSTRG.200993"; transcript_id "MSTRG.200993.188"; exon_number "16";
chr9	StringTie	exon	128247924	128247935	1000	+	.	gene_id "MSTRG.200993"; transcript_id "MSTRG.200993.188"; exon_number "17";
chr9	StringTie	exon	128248583	128248753	1000	+	.	gene_id "MSTRG.200993"; transcript_id "MSTRG.200993.188"; exon_number "18";
chr9	StringTie	exon	128250115	128250356	1000	+	.	gene_id "MSTRG.200993"; transcript_id "MSTRG.200993.188"; exon_number "19";
chr9	StringTie	exon	128250725	128250940	1000	+	.	gene_id "MSTRG.200993"; transcript_id "MSTRG.200993.188"; exon_number "20";
chr9	StringTie	exon	128254654	128255254	1000	+	.	gene_id "MSTRG.200993"; transcript_id "MSTRG.200993.188"; exon_number "21";
chr9	StringTie	transcript	128203400	128255244	1000	+	.	gene_id "MSTRG.200993"; transcript_id "MSTRG.200993.189";
chr9	StringTie	exon	128203400	128203631	1000	+	.	gene_id "MSTRG.200993"; transcript_id "MSTRG.200993.189"; exon_number "1";
chr9	StringTie	exon	128218231	128218304	1000	+	.	gene_id "MSTRG.200993"; transcript_id "MSTRG.200993.189"; exon_number "2";
chr9	StringTie	exon	128218582	128218731	1000	+	.	gene_id "MSTRG.200993"; transcript_id "MSTRG.200993.189"; exon_number "3";
chr9	StringTie	exon	128219049	128219252	1000	+	.	gene_id "MSTRG.200993"; transcript_id "MSTRG.200993.189"; exon_number "4";
chr9	StringTie	exon	128219988	128220086	1000	+	.	gene_id "MSTRG.200993"; transcript_id "MSTRG.200993.189"; exon_number "5";
chr9	StringTie	exon	128220181	128220341	1000	+	.	gene_id "MSTRG.200993"; transcript_id "MSTRG.200993.189"; exon_number "6";
chr9	StringTie	exon	128222197	128222339	1000	+	.	gene_id "MSTRG.200993"; transcript_id "MSTRG.200993.189"; exon_number "7";
chr9	StringTie	exon	128222461	128222596	1000	+	.	gene_id "MSTRG.200993"; transcript_id "MSTRG.200993.189"; exon_number "8";
chr9	StringTie	exon	128222793	128222860	1000	+	.	gene_id "MSTRG.200993"; transcript_id "MSTRG.200993.189"; exon_number "9";
chr9	StringTie	exon	128226035	128226173	1000	+	.	gene_id "MSTRG.200993"; transcript_id "MSTRG.200993.189"; exon_number "10";
chr9	StringTie	exon	128234021	128234107	1000	+	.	gene_id "MSTRG.200993"; transcript_id "MSTRG.200993.189"; exon_number "11";
chr9	StringTie	exon	128239445	128239515	1000	+	.	gene_id "MSTRG.200993"; transcript_id "MSTRG.200993.189"; exon_number "12";
chr9	StringTie	exon	128239728	128239779	1000	+	.	gene_id "MSTRG.200993"; transcript_id "MSTRG.200993.189"; exon_number "13";
chr9	StringTie	exon	128239985	128239996	1000	+	.	gene_id "MSTRG.200993"; transcript_id "MSTRG.200993.189"; exon_number "14";
chr9	StringTie	exon	128240427	128240532	1000	+	.	gene_id "MSTRG.200993"; transcript_id "MSTRG.200993.189"; exon_number "15";
chr9	StringTie	exon	128240987	128241047	1000	+	.	gene_id "MSTRG.200993"; transcript_id "MSTRG.200993.189"; exon_number "16";
chr9	StringTie	exon	128242232	128242345	1000	+	.	gene_id "MSTRG.200993"; transcript_id "MSTRG.200993.189"; exon_number "17";
chr9	StringTie	exon	128246394	128246503	1000	+	.	gene_id "MSTRG.200993"; transcript_id "MSTRG.200993.189"; exon_number "18";
chr9	StringTie	exon	128247375	128247486	1000	+	.	gene_id "MSTRG.200993"; transcript_id "MSTRG.200993.189"; exon_number "19";
chr9	StringTie	exon	128248583	128248753	1000	+	.	gene_id "MSTRG.200993"; transcript_id "MSTRG.200993.189"; exon_number "20";
chr9	StringTie	exon	128250115	128250356	1000	+	.	gene_id "MSTRG.200993"; transcript_id "MSTRG.200993.189"; exon_number "21";
chr9	StringTie	exon	128250725	128250940	1000	+	.	gene_id "MSTRG.200993"; transcript_id "MSTRG.200993.189"; exon_number "22";
chr9	StringTie	exon	128254009	128255244	1000	+	.	gene_id "MSTRG.200993"; transcript_id "MSTRG.200993.189"; exon_number "23";
chr9	StringTie	transcript	128191627	128255362	1000	+	.	gene_id "MSTRG.200993"; transcript_id "MSTRG.200993.19";
chr9	StringTie	exon	128191627	128191780	1000	+	.	gene_id "MSTRG.200993"; transcript_id "MSTRG.200993.19"; exon_number "1";
chr9	StringTie	exon	128202926	128203631	1000	+	.	gene_id "MSTRG.200993"; transcript_id "MSTRG.200993.19"; exon_number "2";
chr9	StringTie	exon	128218231	128218304	1000	+	.	gene_id "MSTRG.200993"; transcript_id "MSTRG.200993.19"; exon_number "3";
chr9	StringTie	exon	128218582	128218731	1000	+	.	gene_id "MSTRG.200993"; transcript_id "MSTRG.200993.19"; exon_number "4";
chr9	StringTie	exon	128219049	128219252	1000	+	.	gene_id "MSTRG.200993"; transcript_id "MSTRG.200993.19"; exon_number "5";
chr9	StringTie	exon	128219988	128220086	1000	+	.	gene_id "MSTRG.200993"; transcript_id "MSTRG.200993.19"; exon_number "6";
chr9	StringTie	exon	128220181	128220341	1000	+	.	gene_id "MSTRG.200993"; transcript_id "MSTRG.200993.19"; exon_number "7";
chr9	StringTie	exon	128222197	128222339	1000	+	.	gene_id "MSTRG.200993"; transcript_id "MSTRG.200993.19"; exon_number "8";
chr9	StringTie	exon	128222461	128222596	1000	+	.	gene_id "MSTRG.200993"; transcript_id "MSTRG.200993.19"; exon_number "9";
chr9	StringTie	exon	128222793	128222860	1000	+	.	gene_id "MSTRG.200993"; transcript_id "MSTRG.200993.19"; exon_number "10";
chr9	StringTie	exon	128226035	128226173	1000	+	.	gene_id "MSTRG.200993"; transcript_id "MSTRG.200993.19"; exon_number "11";
chr9	StringTie	exon	128234021	128234107	1000	+	.	gene_id "MSTRG.200993"; transcript_id "MSTRG.200993.19"; exon_number "12";
chr9	StringTie	exon	128239445	128239515	1000	+	.	gene_id "MSTRG.200993"; transcript_id "MSTRG.200993.19"; exon_number "13";
chr9	StringTie	exon	128239728	128239779	1000	+	.	gene_id "MSTRG.200993"; transcript_id "MSTRG.200993.19"; exon_number "14";
chr9	StringTie	exon	128242232	128242345	1000	+	.	gene_id "MSTRG.200993"; transcript_id "MSTRG.200993.19"; exon_number "15";
chr9	StringTie	exon	128246394	128246503	1000	+	.	gene_id "MSTRG.200993"; transcript_id "MSTRG.200993.19"; exon_number "16";
chr9	StringTie	exon	128247375	128247486	1000	+	.	gene_id "MSTRG.200993"; transcript_id "MSTRG.200993.19"; exon_number "17";
chr9	StringTie	exon	128248583	128248753	1000	+	.	gene_id "MSTRG.200993"; transcript_id "MSTRG.200993.19"; exon_number "18";
chr9	StringTie	exon	128250115	128250356	1000	+	.	gene_id "MSTRG.200993"; transcript_id "MSTRG.200993.19"; exon_number "19";
chr9	StringTie	exon	128250725	128250940	1000	+	.	gene_id "MSTRG.200993"; transcript_id "MSTRG.200993.19"; exon_number "20";
chr9	StringTie	exon	128254006	128255362	1000	+	.	gene_id "MSTRG.200993"; transcript_id "MSTRG.200993.19"; exon_number "21";
chr9	StringTie	transcript	128203401	128255265	1000	+	.	gene_id "MSTRG.200993"; transcript_id "MSTRG.200993.190";
chr9	StringTie	exon	128203401	128203631	1000	+	.	gene_id "MSTRG.200993"; transcript_id "MSTRG.200993.190"; exon_number "1";
chr9	StringTie	exon	128218231	128218304	1000	+	.	gene_id "MSTRG.200993"; transcript_id "MSTRG.200993.190"; exon_number "2";
chr9	StringTie	exon	128218582	128218731	1000	+	.	gene_id "MSTRG.200993"; transcript_id "MSTRG.200993.190"; exon_number "3";
chr9	StringTie	exon	128219049	128219252	1000	+	.	gene_id "MSTRG.200993"; transcript_id "MSTRG.200993.190"; exon_number "4";
chr9	StringTie	exon	128219988	128220086	1000	+	.	gene_id "MSTRG.200993"; transcript_id "MSTRG.200993.190"; exon_number "5";
chr9	StringTie	exon	128220181	128220341	1000	+	.	gene_id "MSTRG.200993"; transcript_id "MSTRG.200993.190"; exon_number "6";
chr9	StringTie	exon	128222197	128222339	1000	+	.	gene_id "MSTRG.200993"; transcript_id "MSTRG.200993.190"; exon_number "7";
chr9	StringTie	exon	128222461	128222596	1000	+	.	gene_id "MSTRG.200993"; transcript_id "MSTRG.200993.190"; exon_number "8";
chr9	StringTie	exon	128222793	128234107	1000	+	.	gene_id "MSTRG.200993"; transcript_id "MSTRG.200993.190"; exon_number "9";
chr9	StringTie	exon	128239445	128239515	1000	+	.	gene_id "MSTRG.200993"; transcript_id "MSTRG.200993.190"; exon_number "10";
chr9	StringTie	exon	128239728	128239779	1000	+	.	gene_id "MSTRG.200993"; transcript_id "MSTRG.200993.190"; exon_number "11";
chr9	StringTie	exon	128239985	128239996	1000	+	.	gene_id "MSTRG.200993"; transcript_id "MSTRG.200993.190"; exon_number "12";
chr9	StringTie	exon	128240427	128240532	1000	+	.	gene_id "MSTRG.200993"; transcript_id "MSTRG.200993.190"; exon_number "13";
chr9	StringTie	exon	128242232	128242345	1000	+	.	gene_id "MSTRG.200993"; transcript_id "MSTRG.200993.190"; exon_number "14";
chr9	StringTie	exon	128246394	128246503	1000	+	.	gene_id "MSTRG.200993"; transcript_id "MSTRG.200993.190"; exon_number "15";
chr9	StringTie	exon	128247375	128247486	1000	+	.	gene_id "MSTRG.200993"; transcript_id "MSTRG.200993.190"; exon_number "16";
chr9	StringTie	exon	128247924	128247935	1000	+	.	gene_id "MSTRG.200993"; transcript_id "MSTRG.200993.190"; exon_number "17";
chr9	StringTie	exon	128248583	128248753	1000	+	.	gene_id "MSTRG.200993"; transcript_id "MSTRG.200993.190"; exon_number "18";
chr9	StringTie	exon	128250115	128250330	1000	+	.	gene_id "MSTRG.200993"; transcript_id "MSTRG.200993.190"; exon_number "19";
chr9	StringTie	exon	128250725	128250940	1000	+	.	gene_id "MSTRG.200993"; transcript_id "MSTRG.200993.190"; exon_number "20";
chr9	StringTie	exon	128254009	128255265	1000	+	.	gene_id "MSTRG.200993"; transcript_id "MSTRG.200993.190"; exon_number "21";
chr9	StringTie	transcript	128203402	128255253	1000	+	.	gene_id "MSTRG.200993"; transcript_id "MSTRG.200993.191";
chr9	StringTie	exon	128203402	128203631	1000	+	.	gene_id "MSTRG.200993"; transcript_id "MSTRG.200993.191"; exon_number "1";
chr9	StringTie	exon	128218231	128218304	1000	+	.	gene_id "MSTRG.200993"; transcript_id "MSTRG.200993.191"; exon_number "2";
chr9	StringTie	exon	128218582	128218731	1000	+	.	gene_id "MSTRG.200993"; transcript_id "MSTRG.200993.191"; exon_number "3";
chr9	StringTie	exon	128219049	128219252	1000	+	.	gene_id "MSTRG.200993"; transcript_id "MSTRG.200993.191"; exon_number "4";
chr9	StringTie	exon	128219988	128220086	1000	+	.	gene_id "MSTRG.200993"; transcript_id "MSTRG.200993.191"; exon_number "5";
chr9	StringTie	exon	128220181	128220341	1000	+	.	gene_id "MSTRG.200993"; transcript_id "MSTRG.200993.191"; exon_number "6";
chr9	StringTie	exon	128222197	128222339	1000	+	.	gene_id "MSTRG.200993"; transcript_id "MSTRG.200993.191"; exon_number "7";
chr9	StringTie	exon	128222461	128222596	1000	+	.	gene_id "MSTRG.200993"; transcript_id "MSTRG.200993.191"; exon_number "8";
chr9	StringTie	exon	128222793	128224389	1000	+	.	gene_id "MSTRG.200993"; transcript_id "MSTRG.200993.191"; exon_number "9";
chr9	StringTie	exon	128234021	128234107	1000	+	.	gene_id "MSTRG.200993"; transcript_id "MSTRG.200993.191"; exon_number "10";
chr9	StringTie	exon	128239445	128239515	1000	+	.	gene_id "MSTRG.200993"; transcript_id "MSTRG.200993.191"; exon_number "11";
chr9	StringTie	exon	128239728	128239779	1000	+	.	gene_id "MSTRG.200993"; transcript_id "MSTRG.200993.191"; exon_number "12";
chr9	StringTie	exon	128239985	128239996	1000	+	.	gene_id "MSTRG.200993"; transcript_id "MSTRG.200993.191"; exon_number "13";
chr9	StringTie	exon	128240427	128240532	1000	+	.	gene_id "MSTRG.200993"; transcript_id "MSTRG.200993.191"; exon_number "14";
chr9	StringTie	exon	128242232	128242345	1000	+	.	gene_id "MSTRG.200993"; transcript_id "MSTRG.200993.191"; exon_number "15";
chr9	StringTie	exon	128246394	128246503	1000	+	.	gene_id "MSTRG.200993"; transcript_id "MSTRG.200993.191"; exon_number "16";
chr9	StringTie	exon	128247375	128247486	1000	+	.	gene_id "MSTRG.200993"; transcript_id "MSTRG.200993.191"; exon_number "17";
chr9	StringTie	exon	128247924	128247935	1000	+	.	gene_id "MSTRG.200993"; transcript_id "MSTRG.200993.191"; exon_number "18";
chr9	StringTie	exon	128248583	128248753	1000	+	.	gene_id "MSTRG.200993"; transcript_id "MSTRG.200993.191"; exon_number "19";
chr9	StringTie	exon	128250115	128250356	1000	+	.	gene_id "MSTRG.200993"; transcript_id "MSTRG.200993.191"; exon_number "20";
chr9	StringTie	exon	128250725	128250940	1000	+	.	gene_id "MSTRG.200993"; transcript_id "MSTRG.200993.191"; exon_number "21";
chr9	StringTie	exon	128253101	128253137	1000	+	.	gene_id "MSTRG.200993"; transcript_id "MSTRG.200993.191"; exon_number "22";
chr9	StringTie	exon	128254006	128255253	1000	+	.	gene_id "MSTRG.200993"; transcript_id "MSTRG.200993.191"; exon_number "23";
chr9	StringTie	transcript	128203402	128255244	1000	+	.	gene_id "MSTRG.200993"; transcript_id "MSTRG.200993.192";
chr9	StringTie	exon	128203402	128203631	1000	+	.	gene_id "MSTRG.200993"; transcript_id "MSTRG.200993.192"; exon_number "1";
chr9	StringTie	exon	128218231	128218304	1000	+	.	gene_id "MSTRG.200993"; transcript_id "MSTRG.200993.192"; exon_number "2";
chr9	StringTie	exon	128218582	128218731	1000	+	.	gene_id "MSTRG.200993"; transcript_id "MSTRG.200993.192"; exon_number "3";
chr9	StringTie	exon	128219049	128219252	1000	+	.	gene_id "MSTRG.200993"; transcript_id "MSTRG.200993.192"; exon_number "4";
chr9	StringTie	exon	128219988	128220086	1000	+	.	gene_id "MSTRG.200993"; transcript_id "MSTRG.200993.192"; exon_number "5";
chr9	StringTie	exon	128220181	128220341	1000	+	.	gene_id "MSTRG.200993"; transcript_id "MSTRG.200993.192"; exon_number "6";
chr9	StringTie	exon	128222197	128222339	1000	+	.	gene_id "MSTRG.200993"; transcript_id "MSTRG.200993.192"; exon_number "7";
chr9	StringTie	exon	128222461	128222596	1000	+	.	gene_id "MSTRG.200993"; transcript_id "MSTRG.200993.192"; exon_number "8";
chr9	StringTie	exon	128222793	128222860	1000	+	.	gene_id "MSTRG.200993"; transcript_id "MSTRG.200993.192"; exon_number "9";
chr9	StringTie	exon	128226035	128226173	1000	+	.	gene_id "MSTRG.200993"; transcript_id "MSTRG.200993.192"; exon_number "10";
chr9	StringTie	exon	128234021	128234107	1000	+	.	gene_id "MSTRG.200993"; transcript_id "MSTRG.200993.192"; exon_number "11";
chr9	StringTie	exon	128239445	128239515	1000	+	.	gene_id "MSTRG.200993"; transcript_id "MSTRG.200993.192"; exon_number "12";
chr9	StringTie	exon	128239728	128239779	1000	+	.	gene_id "MSTRG.200993"; transcript_id "MSTRG.200993.192"; exon_number "13";
chr9	StringTie	exon	128239985	128239996	1000	+	.	gene_id "MSTRG.200993"; transcript_id "MSTRG.200993.192"; exon_number "14";
chr9	StringTie	exon	128240427	128240532	1000	+	.	gene_id "MSTRG.200993"; transcript_id "MSTRG.200993.192"; exon_number "15";
chr9	StringTie	exon	128242232	128242345	1000	+	.	gene_id "MSTRG.200993"; transcript_id "MSTRG.200993.192"; exon_number "16";
chr9	StringTie	exon	128246394	128246503	1000	+	.	gene_id "MSTRG.200993"; transcript_id "MSTRG.200993.192"; exon_number "17";
chr9	StringTie	exon	128247375	128247486	1000	+	.	gene_id "MSTRG.200993"; transcript_id "MSTRG.200993.192"; exon_number "18";
chr9	StringTie	exon	128247924	128247935	1000	+	.	gene_id "MSTRG.200993"; transcript_id "MSTRG.200993.192"; exon_number "19";
chr9	StringTie	exon	128248583	128248753	1000	+	.	gene_id "MSTRG.200993"; transcript_id "MSTRG.200993.192"; exon_number "20";
chr9	StringTie	exon	128250115	128250330	1000	+	.	gene_id "MSTRG.200993"; transcript_id "MSTRG.200993.192"; exon_number "21";
chr9	StringTie	exon	128250725	128250940	1000	+	.	gene_id "MSTRG.200993"; transcript_id "MSTRG.200993.192"; exon_number "22";
chr9	StringTie	exon	128254009	128255244	1000	+	.	gene_id "MSTRG.200993"; transcript_id "MSTRG.200993.192"; exon_number "23";
chr9	StringTie	transcript	128203403	128255248	1000	+	.	gene_id "MSTRG.200993"; transcript_id "MSTRG.200993.193";
chr9	StringTie	exon	128203403	128203631	1000	+	.	gene_id "MSTRG.200993"; transcript_id "MSTRG.200993.193"; exon_number "1";
chr9	StringTie	exon	128218231	128218304	1000	+	.	gene_id "MSTRG.200993"; transcript_id "MSTRG.200993.193"; exon_number "2";
chr9	StringTie	exon	128218582	128218731	1000	+	.	gene_id "MSTRG.200993"; transcript_id "MSTRG.200993.193"; exon_number "3";
chr9	StringTie	exon	128219049	128219252	1000	+	.	gene_id "MSTRG.200993"; transcript_id "MSTRG.200993.193"; exon_number "4";
chr9	StringTie	exon	128219988	128220086	1000	+	.	gene_id "MSTRG.200993"; transcript_id "MSTRG.200993.193"; exon_number "5";
chr9	StringTie	exon	128220181	128220341	1000	+	.	gene_id "MSTRG.200993"; transcript_id "MSTRG.200993.193"; exon_number "6";
chr9	StringTie	exon	128222197	128222339	1000	+	.	gene_id "MSTRG.200993"; transcript_id "MSTRG.200993.193"; exon_number "7";
chr9	StringTie	exon	128222461	128222596	1000	+	.	gene_id "MSTRG.200993"; transcript_id "MSTRG.200993.193"; exon_number "8";
chr9	StringTie	exon	128222793	128222860	1000	+	.	gene_id "MSTRG.200993"; transcript_id "MSTRG.200993.193"; exon_number "9";
chr9	StringTie	exon	128224251	128224389	1000	+	.	gene_id "MSTRG.200993"; transcript_id "MSTRG.200993.193"; exon_number "10";
chr9	StringTie	exon	128234021	128234107	1000	+	.	gene_id "MSTRG.200993"; transcript_id "MSTRG.200993.193"; exon_number "11";
chr9	StringTie	exon	128239445	128239515	1000	+	.	gene_id "MSTRG.200993"; transcript_id "MSTRG.200993.193"; exon_number "12";
chr9	StringTie	exon	128239728	128239779	1000	+	.	gene_id "MSTRG.200993"; transcript_id "MSTRG.200993.193"; exon_number "13";
chr9	StringTie	exon	128239985	128239996	1000	+	.	gene_id "MSTRG.200993"; transcript_id "MSTRG.200993.193"; exon_number "14";
chr9	StringTie	exon	128242232	128242345	1000	+	.	gene_id "MSTRG.200993"; transcript_id "MSTRG.200993.193"; exon_number "15";
chr9	StringTie	exon	128246394	128246503	1000	+	.	gene_id "MSTRG.200993"; transcript_id "MSTRG.200993.193"; exon_number "16";
chr9	StringTie	exon	128247388	128247486	1000	+	.	gene_id "MSTRG.200993"; transcript_id "MSTRG.200993.193"; exon_number "17";
chr9	StringTie	exon	128248583	128248753	1000	+	.	gene_id "MSTRG.200993"; transcript_id "MSTRG.200993.193"; exon_number "18";
chr9	StringTie	exon	128250115	128250356	1000	+	.	gene_id "MSTRG.200993"; transcript_id "MSTRG.200993.193"; exon_number "19";
chr9	StringTie	exon	128250725	128250940	1000	+	.	gene_id "MSTRG.200993"; transcript_id "MSTRG.200993.193"; exon_number "20";
chr9	StringTie	exon	128254009	128255248	1000	+	.	gene_id "MSTRG.200993"; transcript_id "MSTRG.200993.193"; exon_number "21";
chr9	StringTie	transcript	128203406	128255502	1000	+	.	gene_id "MSTRG.200993"; transcript_id "MSTRG.200993.194";
chr9	StringTie	exon	128203406	128203631	1000	+	.	gene_id "MSTRG.200993"; transcript_id "MSTRG.200993.194"; exon_number "1";
chr9	StringTie	exon	128218231	128218304	1000	+	.	gene_id "MSTRG.200993"; transcript_id "MSTRG.200993.194"; exon_number "2";
chr9	StringTie	exon	128218582	128218731	1000	+	.	gene_id "MSTRG.200993"; transcript_id "MSTRG.200993.194"; exon_number "3";
chr9	StringTie	exon	128219049	128219252	1000	+	.	gene_id "MSTRG.200993"; transcript_id "MSTRG.200993.194"; exon_number "4";
chr9	StringTie	exon	128219988	128220086	1000	+	.	gene_id "MSTRG.200993"; transcript_id "MSTRG.200993.194"; exon_number "5";
chr9	StringTie	exon	128220181	128220341	1000	+	.	gene_id "MSTRG.200993"; transcript_id "MSTRG.200993.194"; exon_number "6";
chr9	StringTie	exon	128221110	128221216	1000	+	.	gene_id "MSTRG.200993"; transcript_id "MSTRG.200993.194"; exon_number "7";
chr9	StringTie	exon	128222197	128222339	1000	+	.	gene_id "MSTRG.200993"; transcript_id "MSTRG.200993.194"; exon_number "8";
chr9	StringTie	exon	128222461	128222596	1000	+	.	gene_id "MSTRG.200993"; transcript_id "MSTRG.200993.194"; exon_number "9";
chr9	StringTie	exon	128222793	128222860	1000	+	.	gene_id "MSTRG.200993"; transcript_id "MSTRG.200993.194"; exon_number "10";
chr9	StringTie	exon	128224251	128224389	1000	+	.	gene_id "MSTRG.200993"; transcript_id "MSTRG.200993.194"; exon_number "11";
chr9	StringTie	exon	128234021	128234107	1000	+	.	gene_id "MSTRG.200993"; transcript_id "MSTRG.200993.194"; exon_number "12";
chr9	StringTie	exon	128239445	128239515	1000	+	.	gene_id "MSTRG.200993"; transcript_id "MSTRG.200993.194"; exon_number "13";
chr9	StringTie	exon	128239728	128239779	1000	+	.	gene_id "MSTRG.200993"; transcript_id "MSTRG.200993.194"; exon_number "14";
chr9	StringTie	exon	128239985	128239996	1000	+	.	gene_id "MSTRG.200993"; transcript_id "MSTRG.200993.194"; exon_number "15";
chr9	StringTie	exon	128242232	128242345	1000	+	.	gene_id "MSTRG.200993"; transcript_id "MSTRG.200993.194"; exon_number "16";
chr9	StringTie	exon	128246394	128246503	1000	+	.	gene_id "MSTRG.200993"; transcript_id "MSTRG.200993.194"; exon_number "17";
chr9	StringTie	exon	128247375	128247486	1000	+	.	gene_id "MSTRG.200993"; transcript_id "MSTRG.200993.194"; exon_number "18";
chr9	StringTie	exon	128247924	128247935	1000	+	.	gene_id "MSTRG.200993"; transcript_id "MSTRG.200993.194"; exon_number "19";
chr9	StringTie	exon	128248583	128248753	1000	+	.	gene_id "MSTRG.200993"; transcript_id "MSTRG.200993.194"; exon_number "20";
chr9	StringTie	exon	128250115	128250356	1000	+	.	gene_id "MSTRG.200993"; transcript_id "MSTRG.200993.194"; exon_number "21";
chr9	StringTie	exon	128250725	128250940	1000	+	.	gene_id "MSTRG.200993"; transcript_id "MSTRG.200993.194"; exon_number "22";
chr9	StringTie	exon	128254006	128255502	1000	+	.	gene_id "MSTRG.200993"; transcript_id "MSTRG.200993.194"; exon_number "23";
chr9	StringTie	transcript	128203406	128255270	1000	+	.	gene_id "MSTRG.200993"; transcript_id "MSTRG.200993.195";
chr9	StringTie	exon	128203406	128203631	1000	+	.	gene_id "MSTRG.200993"; transcript_id "MSTRG.200993.195"; exon_number "1";
chr9	StringTie	exon	128218231	128218304	1000	+	.	gene_id "MSTRG.200993"; transcript_id "MSTRG.200993.195"; exon_number "2";
chr9	StringTie	exon	128218582	128218731	1000	+	.	gene_id "MSTRG.200993"; transcript_id "MSTRG.200993.195"; exon_number "3";
chr9	StringTie	exon	128219049	128219252	1000	+	.	gene_id "MSTRG.200993"; transcript_id "MSTRG.200993.195"; exon_number "4";
chr9	StringTie	exon	128219988	128220086	1000	+	.	gene_id "MSTRG.200993"; transcript_id "MSTRG.200993.195"; exon_number "5";
chr9	StringTie	exon	128220181	128220341	1000	+	.	gene_id "MSTRG.200993"; transcript_id "MSTRG.200993.195"; exon_number "6";
chr9	StringTie	exon	128221110	128221216	1000	+	.	gene_id "MSTRG.200993"; transcript_id "MSTRG.200993.195"; exon_number "7";
chr9	StringTie	exon	128222197	128222339	1000	+	.	gene_id "MSTRG.200993"; transcript_id "MSTRG.200993.195"; exon_number "8";
chr9	StringTie	exon	128222461	128222596	1000	+	.	gene_id "MSTRG.200993"; transcript_id "MSTRG.200993.195"; exon_number "9";
chr9	StringTie	exon	128222793	128222860	1000	+	.	gene_id "MSTRG.200993"; transcript_id "MSTRG.200993.195"; exon_number "10";
chr9	StringTie	exon	128224251	128224389	1000	+	.	gene_id "MSTRG.200993"; transcript_id "MSTRG.200993.195"; exon_number "11";
chr9	StringTie	exon	128234021	128234107	1000	+	.	gene_id "MSTRG.200993"; transcript_id "MSTRG.200993.195"; exon_number "12";
chr9	StringTie	exon	128239445	128239515	1000	+	.	gene_id "MSTRG.200993"; transcript_id "MSTRG.200993.195"; exon_number "13";
chr9	StringTie	exon	128239728	128239779	1000	+	.	gene_id "MSTRG.200993"; transcript_id "MSTRG.200993.195"; exon_number "14";
chr9	StringTie	exon	128239985	128239996	1000	+	.	gene_id "MSTRG.200993"; transcript_id "MSTRG.200993.195"; exon_number "15";
chr9	StringTie	exon	128242232	128242345	1000	+	.	gene_id "MSTRG.200993"; transcript_id "MSTRG.200993.195"; exon_number "16";
chr9	StringTie	exon	128246394	128246503	1000	+	.	gene_id "MSTRG.200993"; transcript_id "MSTRG.200993.195"; exon_number "17";
chr9	StringTie	exon	128247375	128247486	1000	+	.	gene_id "MSTRG.200993"; transcript_id "MSTRG.200993.195"; exon_number "18";
chr9	StringTie	exon	128248583	128248753	1000	+	.	gene_id "MSTRG.200993"; transcript_id "MSTRG.200993.195"; exon_number "19";
chr9	StringTie	exon	128250115	128250356	1000	+	.	gene_id "MSTRG.200993"; transcript_id "MSTRG.200993.195"; exon_number "20";
chr9	StringTie	exon	128250725	128250940	1000	+	.	gene_id "MSTRG.200993"; transcript_id "MSTRG.200993.195"; exon_number "21";
chr9	StringTie	exon	128254006	128255270	1000	+	.	gene_id "MSTRG.200993"; transcript_id "MSTRG.200993.195"; exon_number "22";
chr9	StringTie	transcript	128203406	128255321	1000	+	.	gene_id "MSTRG.200993"; transcript_id "MSTRG.200993.196";
chr9	StringTie	exon	128203406	128203631	1000	+	.	gene_id "MSTRG.200993"; transcript_id "MSTRG.200993.196"; exon_number "1";
chr9	StringTie	exon	128218231	128218304	1000	+	.	gene_id "MSTRG.200993"; transcript_id "MSTRG.200993.196"; exon_number "2";
chr9	StringTie	exon	128218582	128218731	1000	+	.	gene_id "MSTRG.200993"; transcript_id "MSTRG.200993.196"; exon_number "3";
chr9	StringTie	exon	128219049	128219252	1000	+	.	gene_id "MSTRG.200993"; transcript_id "MSTRG.200993.196"; exon_number "4";
chr9	StringTie	exon	128219988	128220086	1000	+	.	gene_id "MSTRG.200993"; transcript_id "MSTRG.200993.196"; exon_number "5";
chr9	StringTie	exon	128220181	128220341	1000	+	.	gene_id "MSTRG.200993"; transcript_id "MSTRG.200993.196"; exon_number "6";
chr9	StringTie	exon	128221110	128221216	1000	+	.	gene_id "MSTRG.200993"; transcript_id "MSTRG.200993.196"; exon_number "7";
chr9	StringTie	exon	128222197	128222339	1000	+	.	gene_id "MSTRG.200993"; transcript_id "MSTRG.200993.196"; exon_number "8";
chr9	StringTie	exon	128222461	128222596	1000	+	.	gene_id "MSTRG.200993"; transcript_id "MSTRG.200993.196"; exon_number "9";
chr9	StringTie	exon	128222793	128222860	1000	+	.	gene_id "MSTRG.200993"; transcript_id "MSTRG.200993.196"; exon_number "10";
chr9	StringTie	exon	128224251	128224389	1000	+	.	gene_id "MSTRG.200993"; transcript_id "MSTRG.200993.196"; exon_number "11";
chr9	StringTie	exon	128234021	128234107	1000	+	.	gene_id "MSTRG.200993"; transcript_id "MSTRG.200993.196"; exon_number "12";
chr9	StringTie	exon	128239445	128239515	1000	+	.	gene_id "MSTRG.200993"; transcript_id "MSTRG.200993.196"; exon_number "13";
chr9	StringTie	exon	128239728	128239779	1000	+	.	gene_id "MSTRG.200993"; transcript_id "MSTRG.200993.196"; exon_number "14";
chr9	StringTie	exon	128242232	128242345	1000	+	.	gene_id "MSTRG.200993"; transcript_id "MSTRG.200993.196"; exon_number "15";
chr9	StringTie	exon	128246394	128246503	1000	+	.	gene_id "MSTRG.200993"; transcript_id "MSTRG.200993.196"; exon_number "16";
chr9	StringTie	exon	128247375	128247486	1000	+	.	gene_id "MSTRG.200993"; transcript_id "MSTRG.200993.196"; exon_number "17";
chr9	StringTie	exon	128248583	128248753	1000	+	.	gene_id "MSTRG.200993"; transcript_id "MSTRG.200993.196"; exon_number "18";
chr9	StringTie	exon	128250115	128250356	1000	+	.	gene_id "MSTRG.200993"; transcript_id "MSTRG.200993.196"; exon_number "19";
chr9	StringTie	exon	128250725	128250940	1000	+	.	gene_id "MSTRG.200993"; transcript_id "MSTRG.200993.196"; exon_number "20";
chr9	StringTie	exon	128254006	128255321	1000	+	.	gene_id "MSTRG.200993"; transcript_id "MSTRG.200993.196"; exon_number "21";
chr9	StringTie	transcript	128203406	128255253	1000	+	.	gene_id "MSTRG.200993"; transcript_id "MSTRG.200993.197";
chr9	StringTie	exon	128203406	128203631	1000	+	.	gene_id "MSTRG.200993"; transcript_id "MSTRG.200993.197"; exon_number "1";
chr9	StringTie	exon	128218231	128218304	1000	+	.	gene_id "MSTRG.200993"; transcript_id "MSTRG.200993.197"; exon_number "2";
chr9	StringTie	exon	128218582	128218731	1000	+	.	gene_id "MSTRG.200993"; transcript_id "MSTRG.200993.197"; exon_number "3";
chr9	StringTie	exon	128219049	128219252	1000	+	.	gene_id "MSTRG.200993"; transcript_id "MSTRG.200993.197"; exon_number "4";
chr9	StringTie	exon	128219988	128220086	1000	+	.	gene_id "MSTRG.200993"; transcript_id "MSTRG.200993.197"; exon_number "5";
chr9	StringTie	exon	128220181	128220341	1000	+	.	gene_id "MSTRG.200993"; transcript_id "MSTRG.200993.197"; exon_number "6";
chr9	StringTie	exon	128221110	128221216	1000	+	.	gene_id "MSTRG.200993"; transcript_id "MSTRG.200993.197"; exon_number "7";
chr9	StringTie	exon	128222197	128222339	1000	+	.	gene_id "MSTRG.200993"; transcript_id "MSTRG.200993.197"; exon_number "8";
chr9	StringTie	exon	128222461	128222596	1000	+	.	gene_id "MSTRG.200993"; transcript_id "MSTRG.200993.197"; exon_number "9";
chr9	StringTie	exon	128222793	128222860	1000	+	.	gene_id "MSTRG.200993"; transcript_id "MSTRG.200993.197"; exon_number "10";
chr9	StringTie	exon	128224251	128224389	1000	+	.	gene_id "MSTRG.200993"; transcript_id "MSTRG.200993.197"; exon_number "11";
chr9	StringTie	exon	128234021	128234107	1000	+	.	gene_id "MSTRG.200993"; transcript_id "MSTRG.200993.197"; exon_number "12";
chr9	StringTie	exon	128239445	128239515	1000	+	.	gene_id "MSTRG.200993"; transcript_id "MSTRG.200993.197"; exon_number "13";
chr9	StringTie	exon	128239728	128239779	1000	+	.	gene_id "MSTRG.200993"; transcript_id "MSTRG.200993.197"; exon_number "14";
chr9	StringTie	exon	128242232	128242345	1000	+	.	gene_id "MSTRG.200993"; transcript_id "MSTRG.200993.197"; exon_number "15";
chr9	StringTie	exon	128246394	128246503	1000	+	.	gene_id "MSTRG.200993"; transcript_id "MSTRG.200993.197"; exon_number "16";
chr9	StringTie	exon	128247375	128247486	1000	+	.	gene_id "MSTRG.200993"; transcript_id "MSTRG.200993.197"; exon_number "17";
chr9	StringTie	exon	128248583	128248753	1000	+	.	gene_id "MSTRG.200993"; transcript_id "MSTRG.200993.197"; exon_number "18";
chr9	StringTie	exon	128250115	128250356	1000	+	.	gene_id "MSTRG.200993"; transcript_id "MSTRG.200993.197"; exon_number "19";
chr9	StringTie	exon	128250725	128250940	1000	+	.	gene_id "MSTRG.200993"; transcript_id "MSTRG.200993.197"; exon_number "20";
chr9	StringTie	exon	128254009	128255253	1000	+	.	gene_id "MSTRG.200993"; transcript_id "MSTRG.200993.197"; exon_number "21";
chr9	StringTie	transcript	128203406	128255248	1000	+	.	gene_id "MSTRG.200993"; transcript_id "MSTRG.200993.198";
chr9	StringTie	exon	128203406	128203631	1000	+	.	gene_id "MSTRG.200993"; transcript_id "MSTRG.200993.198"; exon_number "1";
chr9	StringTie	exon	128218231	128218304	1000	+	.	gene_id "MSTRG.200993"; transcript_id "MSTRG.200993.198"; exon_number "2";
chr9	StringTie	exon	128218582	128218731	1000	+	.	gene_id "MSTRG.200993"; transcript_id "MSTRG.200993.198"; exon_number "3";
chr9	StringTie	exon	128219049	128219252	1000	+	.	gene_id "MSTRG.200993"; transcript_id "MSTRG.200993.198"; exon_number "4";
chr9	StringTie	exon	128219988	128220086	1000	+	.	gene_id "MSTRG.200993"; transcript_id "MSTRG.200993.198"; exon_number "5";
chr9	StringTie	exon	128220181	128220341	1000	+	.	gene_id "MSTRG.200993"; transcript_id "MSTRG.200993.198"; exon_number "6";
chr9	StringTie	exon	128221110	128221216	1000	+	.	gene_id "MSTRG.200993"; transcript_id "MSTRG.200993.198"; exon_number "7";
chr9	StringTie	exon	128222197	128222339	1000	+	.	gene_id "MSTRG.200993"; transcript_id "MSTRG.200993.198"; exon_number "8";
chr9	StringTie	exon	128222461	128222596	1000	+	.	gene_id "MSTRG.200993"; transcript_id "MSTRG.200993.198"; exon_number "9";
chr9	StringTie	exon	128222793	128222860	1000	+	.	gene_id "MSTRG.200993"; transcript_id "MSTRG.200993.198"; exon_number "10";
chr9	StringTie	exon	128224251	128224389	1000	+	.	gene_id "MSTRG.200993"; transcript_id "MSTRG.200993.198"; exon_number "11";
chr9	StringTie	exon	128234021	128234107	1000	+	.	gene_id "MSTRG.200993"; transcript_id "MSTRG.200993.198"; exon_number "12";
chr9	StringTie	exon	128239445	128239515	1000	+	.	gene_id "MSTRG.200993"; transcript_id "MSTRG.200993.198"; exon_number "13";
chr9	StringTie	exon	128239728	128239779	1000	+	.	gene_id "MSTRG.200993"; transcript_id "MSTRG.200993.198"; exon_number "14";
chr9	StringTie	exon	128239985	128239996	1000	+	.	gene_id "MSTRG.200993"; transcript_id "MSTRG.200993.198"; exon_number "15";
chr9	StringTie	exon	128242232	128242345	1000	+	.	gene_id "MSTRG.200993"; transcript_id "MSTRG.200993.198"; exon_number "16";
chr9	StringTie	exon	128246394	128246503	1000	+	.	gene_id "MSTRG.200993"; transcript_id "MSTRG.200993.198"; exon_number "17";
chr9	StringTie	exon	128247375	128247486	1000	+	.	gene_id "MSTRG.200993"; transcript_id "MSTRG.200993.198"; exon_number "18";
chr9	StringTie	exon	128247924	128247935	1000	+	.	gene_id "MSTRG.200993"; transcript_id "MSTRG.200993.198"; exon_number "19";
chr9	StringTie	exon	128248583	128248753	1000	+	.	gene_id "MSTRG.200993"; transcript_id "MSTRG.200993.198"; exon_number "20";
chr9	StringTie	exon	128250115	128250356	1000	+	.	gene_id "MSTRG.200993"; transcript_id "MSTRG.200993.198"; exon_number "21";
chr9	StringTie	exon	128250725	128250940	1000	+	.	gene_id "MSTRG.200993"; transcript_id "MSTRG.200993.198"; exon_number "22";
chr9	StringTie	exon	128254009	128255248	1000	+	.	gene_id "MSTRG.200993"; transcript_id "MSTRG.200993.198"; exon_number "23";
chr9	StringTie	transcript	128203406	128255336	1000	+	.	gene_id "MSTRG.200993"; transcript_id "MSTRG.200993.199";
chr9	StringTie	exon	128203406	128203631	1000	+	.	gene_id "MSTRG.200993"; transcript_id "MSTRG.200993.199"; exon_number "1";
chr9	StringTie	exon	128218231	128218304	1000	+	.	gene_id "MSTRG.200993"; transcript_id "MSTRG.200993.199"; exon_number "2";
chr9	StringTie	exon	128218582	128218731	1000	+	.	gene_id "MSTRG.200993"; transcript_id "MSTRG.200993.199"; exon_number "3";
chr9	StringTie	exon	128219049	128219252	1000	+	.	gene_id "MSTRG.200993"; transcript_id "MSTRG.200993.199"; exon_number "4";
chr9	StringTie	exon	128219988	128220086	1000	+	.	gene_id "MSTRG.200993"; transcript_id "MSTRG.200993.199"; exon_number "5";
chr9	StringTie	exon	128220181	128220341	1000	+	.	gene_id "MSTRG.200993"; transcript_id "MSTRG.200993.199"; exon_number "6";
chr9	StringTie	exon	128221110	128221216	1000	+	.	gene_id "MSTRG.200993"; transcript_id "MSTRG.200993.199"; exon_number "7";
chr9	StringTie	exon	128222197	128222339	1000	+	.	gene_id "MSTRG.200993"; transcript_id "MSTRG.200993.199"; exon_number "8";
chr9	StringTie	exon	128222461	128222596	1000	+	.	gene_id "MSTRG.200993"; transcript_id "MSTRG.200993.199"; exon_number "9";
chr9	StringTie	exon	128222793	128222860	1000	+	.	gene_id "MSTRG.200993"; transcript_id "MSTRG.200993.199"; exon_number "10";
chr9	StringTie	exon	128224251	128224389	1000	+	.	gene_id "MSTRG.200993"; transcript_id "MSTRG.200993.199"; exon_number "11";
chr9	StringTie	exon	128234021	128234107	1000	+	.	gene_id "MSTRG.200993"; transcript_id "MSTRG.200993.199"; exon_number "12";
chr9	StringTie	exon	128239445	128239515	1000	+	.	gene_id "MSTRG.200993"; transcript_id "MSTRG.200993.199"; exon_number "13";
chr9	StringTie	exon	128239728	128239779	1000	+	.	gene_id "MSTRG.200993"; transcript_id "MSTRG.200993.199"; exon_number "14";
chr9	StringTie	exon	128239985	128239996	1000	+	.	gene_id "MSTRG.200993"; transcript_id "MSTRG.200993.199"; exon_number "15";
chr9	StringTie	exon	128242232	128242345	1000	+	.	gene_id "MSTRG.200993"; transcript_id "MSTRG.200993.199"; exon_number "16";
chr9	StringTie	exon	128246394	128246503	1000	+	.	gene_id "MSTRG.200993"; transcript_id "MSTRG.200993.199"; exon_number "17";
chr9	StringTie	exon	128247375	128247486	1000	+	.	gene_id "MSTRG.200993"; transcript_id "MSTRG.200993.199"; exon_number "18";
chr9	StringTie	exon	128247924	128247935	1000	+	.	gene_id "MSTRG.200993"; transcript_id "MSTRG.200993.199"; exon_number "19";
chr9	StringTie	exon	128248583	128248753	1000	+	.	gene_id "MSTRG.200993"; transcript_id "MSTRG.200993.199"; exon_number "20";
chr9	StringTie	exon	128250115	128250330	1000	+	.	gene_id "MSTRG.200993"; transcript_id "MSTRG.200993.199"; exon_number "21";
chr9	StringTie	exon	128250725	128250940	1000	+	.	gene_id "MSTRG.200993"; transcript_id "MSTRG.200993.199"; exon_number "22";
chr9	StringTie	exon	128254009	128255336	1000	+	.	gene_id "MSTRG.200993"; transcript_id "MSTRG.200993.199"; exon_number "23";
chr9	StringTie	transcript	128191530	128255432	1000	+	.	gene_id "MSTRG.200993"; transcript_id "MSTRG.200993.2";
chr9	StringTie	exon	128191530	128191906	1000	+	.	gene_id "MSTRG.200993"; transcript_id "MSTRG.200993.2"; exon_number "1";
chr9	StringTie	exon	128202926	128203631	1000	+	.	gene_id "MSTRG.200993"; transcript_id "MSTRG.200993.2"; exon_number "2";
chr9	StringTie	exon	128218231	128218304	1000	+	.	gene_id "MSTRG.200993"; transcript_id "MSTRG.200993.2"; exon_number "3";
chr9	StringTie	exon	128218582	128218731	1000	+	.	gene_id "MSTRG.200993"; transcript_id "MSTRG.200993.2"; exon_number "4";
chr9	StringTie	exon	128219049	128219252	1000	+	.	gene_id "MSTRG.200993"; transcript_id "MSTRG.200993.2"; exon_number "5";
chr9	StringTie	exon	128219988	128220086	1000	+	.	gene_id "MSTRG.200993"; transcript_id "MSTRG.200993.2"; exon_number "6";
chr9	StringTie	exon	128220181	128220341	1000	+	.	gene_id "MSTRG.200993"; transcript_id "MSTRG.200993.2"; exon_number "7";
chr9	StringTie	exon	128222197	128222339	1000	+	.	gene_id "MSTRG.200993"; transcript_id "MSTRG.200993.2"; exon_number "8";
chr9	StringTie	exon	128222461	128222596	1000	+	.	gene_id "MSTRG.200993"; transcript_id "MSTRG.200993.2"; exon_number "9";
chr9	StringTie	exon	128222793	128234107	1000	+	.	gene_id "MSTRG.200993"; transcript_id "MSTRG.200993.2"; exon_number "10";
chr9	StringTie	exon	128239445	128239515	1000	+	.	gene_id "MSTRG.200993"; transcript_id "MSTRG.200993.2"; exon_number "11";
chr9	StringTie	exon	128239728	128239779	1000	+	.	gene_id "MSTRG.200993"; transcript_id "MSTRG.200993.2"; exon_number "12";
chr9	StringTie	exon	128239985	128239996	1000	+	.	gene_id "MSTRG.200993"; transcript_id "MSTRG.200993.2"; exon_number "13";
chr9	StringTie	exon	128242232	128242345	1000	+	.	gene_id "MSTRG.200993"; transcript_id "MSTRG.200993.2"; exon_number "14";
chr9	StringTie	exon	128246394	128246503	1000	+	.	gene_id "MSTRG.200993"; transcript_id "MSTRG.200993.2"; exon_number "15";
chr9	StringTie	exon	128247375	128247486	1000	+	.	gene_id "MSTRG.200993"; transcript_id "MSTRG.200993.2"; exon_number "16";
chr9	StringTie	exon	128247924	128247935	1000	+	.	gene_id "MSTRG.200993"; transcript_id "MSTRG.200993.2"; exon_number "17";
chr9	StringTie	exon	128248583	128248753	1000	+	.	gene_id "MSTRG.200993"; transcript_id "MSTRG.200993.2"; exon_number "18";
chr9	StringTie	exon	128250115	128250356	1000	+	.	gene_id "MSTRG.200993"; transcript_id "MSTRG.200993.2"; exon_number "19";
chr9	StringTie	exon	128250725	128250940	1000	+	.	gene_id "MSTRG.200993"; transcript_id "MSTRG.200993.2"; exon_number "20";
chr9	StringTie	exon	128254009	128255432	1000	+	.	gene_id "MSTRG.200993"; transcript_id "MSTRG.200993.2"; exon_number "21";
chr9	StringTie	transcript	128191630	128255315	1000	+	.	gene_id "MSTRG.200993"; transcript_id "MSTRG.200993.20";
chr9	StringTie	exon	128191630	128191703	1000	+	.	gene_id "MSTRG.200993"; transcript_id "MSTRG.200993.20"; exon_number "1";
chr9	StringTie	exon	128202926	128203631	1000	+	.	gene_id "MSTRG.200993"; transcript_id "MSTRG.200993.20"; exon_number "2";
chr9	StringTie	exon	128218231	128218304	1000	+	.	gene_id "MSTRG.200993"; transcript_id "MSTRG.200993.20"; exon_number "3";
chr9	StringTie	exon	128218582	128218731	1000	+	.	gene_id "MSTRG.200993"; transcript_id "MSTRG.200993.20"; exon_number "4";
chr9	StringTie	exon	128219049	128219252	1000	+	.	gene_id "MSTRG.200993"; transcript_id "MSTRG.200993.20"; exon_number "5";
chr9	StringTie	exon	128220181	128220341	1000	+	.	gene_id "MSTRG.200993"; transcript_id "MSTRG.200993.20"; exon_number "6";
chr9	StringTie	exon	128222197	128222339	1000	+	.	gene_id "MSTRG.200993"; transcript_id "MSTRG.200993.20"; exon_number "7";
chr9	StringTie	exon	128222461	128222596	1000	+	.	gene_id "MSTRG.200993"; transcript_id "MSTRG.200993.20"; exon_number "8";
chr9	StringTie	exon	128222793	128222860	1000	+	.	gene_id "MSTRG.200993"; transcript_id "MSTRG.200993.20"; exon_number "9";
chr9	StringTie	exon	128224251	128224389	1000	+	.	gene_id "MSTRG.200993"; transcript_id "MSTRG.200993.20"; exon_number "10";
chr9	StringTie	exon	128234021	128234107	1000	+	.	gene_id "MSTRG.200993"; transcript_id "MSTRG.200993.20"; exon_number "11";
chr9	StringTie	exon	128239445	128239515	1000	+	.	gene_id "MSTRG.200993"; transcript_id "MSTRG.200993.20"; exon_number "12";
chr9	StringTie	exon	128239728	128239779	1000	+	.	gene_id "MSTRG.200993"; transcript_id "MSTRG.200993.20"; exon_number "13";
chr9	StringTie	exon	128239985	128239996	1000	+	.	gene_id "MSTRG.200993"; transcript_id "MSTRG.200993.20"; exon_number "14";
chr9	StringTie	exon	128242232	128242345	1000	+	.	gene_id "MSTRG.200993"; transcript_id "MSTRG.200993.20"; exon_number "15";
chr9	StringTie	exon	128246394	128246503	1000	+	.	gene_id "MSTRG.200993"; transcript_id "MSTRG.200993.20"; exon_number "16";
chr9	StringTie	exon	128247375	128247486	1000	+	.	gene_id "MSTRG.200993"; transcript_id "MSTRG.200993.20"; exon_number "17";
chr9	StringTie	exon	128247924	128247935	1000	+	.	gene_id "MSTRG.200993"; transcript_id "MSTRG.200993.20"; exon_number "18";
chr9	StringTie	exon	128248583	128248753	1000	+	.	gene_id "MSTRG.200993"; transcript_id "MSTRG.200993.20"; exon_number "19";
chr9	StringTie	exon	128250115	128250356	1000	+	.	gene_id "MSTRG.200993"; transcript_id "MSTRG.200993.20"; exon_number "20";
chr9	StringTie	exon	128250725	128250940	1000	+	.	gene_id "MSTRG.200993"; transcript_id "MSTRG.200993.20"; exon_number "21";
chr9	StringTie	exon	128254006	128255315	1000	+	.	gene_id "MSTRG.200993"; transcript_id "MSTRG.200993.20"; exon_number "22";
chr9	StringTie	transcript	128203406	128255310	1000	+	.	gene_id "MSTRG.200993"; transcript_id "MSTRG.200993.200";
chr9	StringTie	exon	128203406	128203631	1000	+	.	gene_id "MSTRG.200993"; transcript_id "MSTRG.200993.200"; exon_number "1";
chr9	StringTie	exon	128218231	128218304	1000	+	.	gene_id "MSTRG.200993"; transcript_id "MSTRG.200993.200"; exon_number "2";
chr9	StringTie	exon	128218582	128218731	1000	+	.	gene_id "MSTRG.200993"; transcript_id "MSTRG.200993.200"; exon_number "3";
chr9	StringTie	exon	128219049	128219252	1000	+	.	gene_id "MSTRG.200993"; transcript_id "MSTRG.200993.200"; exon_number "4";
chr9	StringTie	exon	128219988	128220086	1000	+	.	gene_id "MSTRG.200993"; transcript_id "MSTRG.200993.200"; exon_number "5";
chr9	StringTie	exon	128220181	128220341	1000	+	.	gene_id "MSTRG.200993"; transcript_id "MSTRG.200993.200"; exon_number "6";
chr9	StringTie	exon	128221110	128221216	1000	+	.	gene_id "MSTRG.200993"; transcript_id "MSTRG.200993.200"; exon_number "7";
chr9	StringTie	exon	128222197	128222339	1000	+	.	gene_id "MSTRG.200993"; transcript_id "MSTRG.200993.200"; exon_number "8";
chr9	StringTie	exon	128222461	128222596	1000	+	.	gene_id "MSTRG.200993"; transcript_id "MSTRG.200993.200"; exon_number "9";
chr9	StringTie	exon	128222793	128222860	1000	+	.	gene_id "MSTRG.200993"; transcript_id "MSTRG.200993.200"; exon_number "10";
chr9	StringTie	exon	128226035	128226173	1000	+	.	gene_id "MSTRG.200993"; transcript_id "MSTRG.200993.200"; exon_number "11";
chr9	StringTie	exon	128234021	128234107	1000	+	.	gene_id "MSTRG.200993"; transcript_id "MSTRG.200993.200"; exon_number "12";
chr9	StringTie	exon	128239445	128239515	1000	+	.	gene_id "MSTRG.200993"; transcript_id "MSTRG.200993.200"; exon_number "13";
chr9	StringTie	exon	128239728	128239779	1000	+	.	gene_id "MSTRG.200993"; transcript_id "MSTRG.200993.200"; exon_number "14";
chr9	StringTie	exon	128239985	128239996	1000	+	.	gene_id "MSTRG.200993"; transcript_id "MSTRG.200993.200"; exon_number "15";
chr9	StringTie	exon	128242232	128242345	1000	+	.	gene_id "MSTRG.200993"; transcript_id "MSTRG.200993.200"; exon_number "16";
chr9	StringTie	exon	128246394	128246503	1000	+	.	gene_id "MSTRG.200993"; transcript_id "MSTRG.200993.200"; exon_number "17";
chr9	StringTie	exon	128247375	128247486	1000	+	.	gene_id "MSTRG.200993"; transcript_id "MSTRG.200993.200"; exon_number "18";
chr9	StringTie	exon	128247924	128247935	1000	+	.	gene_id "MSTRG.200993"; transcript_id "MSTRG.200993.200"; exon_number "19";
chr9	StringTie	exon	128248583	128248753	1000	+	.	gene_id "MSTRG.200993"; transcript_id "MSTRG.200993.200"; exon_number "20";
chr9	StringTie	exon	128250115	128250330	1000	+	.	gene_id "MSTRG.200993"; transcript_id "MSTRG.200993.200"; exon_number "21";
chr9	StringTie	exon	128250725	128250940	1000	+	.	gene_id "MSTRG.200993"; transcript_id "MSTRG.200993.200"; exon_number "22";
chr9	StringTie	exon	128253101	128253137	1000	+	.	gene_id "MSTRG.200993"; transcript_id "MSTRG.200993.200"; exon_number "23";
chr9	StringTie	exon	128254009	128255310	1000	+	.	gene_id "MSTRG.200993"; transcript_id "MSTRG.200993.200"; exon_number "24";
chr9	StringTie	transcript	128203407	128255243	1000	+	.	gene_id "MSTRG.200993"; transcript_id "MSTRG.200993.202";
chr9	StringTie	exon	128203407	128203631	1000	+	.	gene_id "MSTRG.200993"; transcript_id "MSTRG.200993.202"; exon_number "1";
chr9	StringTie	exon	128218231	128218304	1000	+	.	gene_id "MSTRG.200993"; transcript_id "MSTRG.200993.202"; exon_number "2";
chr9	StringTie	exon	128218582	128218731	1000	+	.	gene_id "MSTRG.200993"; transcript_id "MSTRG.200993.202"; exon_number "3";
chr9	StringTie	exon	128219049	128219252	1000	+	.	gene_id "MSTRG.200993"; transcript_id "MSTRG.200993.202"; exon_number "4";
chr9	StringTie	exon	128219988	128220086	1000	+	.	gene_id "MSTRG.200993"; transcript_id "MSTRG.200993.202"; exon_number "5";
chr9	StringTie	exon	128220181	128220341	1000	+	.	gene_id "MSTRG.200993"; transcript_id "MSTRG.200993.202"; exon_number "6";
chr9	StringTie	exon	128222197	128222596	1000	+	.	gene_id "MSTRG.200993"; transcript_id "MSTRG.200993.202"; exon_number "7";
chr9	StringTie	exon	128222793	128222860	1000	+	.	gene_id "MSTRG.200993"; transcript_id "MSTRG.200993.202"; exon_number "8";
chr9	StringTie	exon	128224251	128224389	1000	+	.	gene_id "MSTRG.200993"; transcript_id "MSTRG.200993.202"; exon_number "9";
chr9	StringTie	exon	128234021	128234107	1000	+	.	gene_id "MSTRG.200993"; transcript_id "MSTRG.200993.202"; exon_number "10";
chr9	StringTie	exon	128239445	128239515	1000	+	.	gene_id "MSTRG.200993"; transcript_id "MSTRG.200993.202"; exon_number "11";
chr9	StringTie	exon	128239728	128239779	1000	+	.	gene_id "MSTRG.200993"; transcript_id "MSTRG.200993.202"; exon_number "12";
chr9	StringTie	exon	128239985	128239996	1000	+	.	gene_id "MSTRG.200993"; transcript_id "MSTRG.200993.202"; exon_number "13";
chr9	StringTie	exon	128242232	128242345	1000	+	.	gene_id "MSTRG.200993"; transcript_id "MSTRG.200993.202"; exon_number "14";
chr9	StringTie	exon	128246394	128246503	1000	+	.	gene_id "MSTRG.200993"; transcript_id "MSTRG.200993.202"; exon_number "15";
chr9	StringTie	exon	128247375	128247486	1000	+	.	gene_id "MSTRG.200993"; transcript_id "MSTRG.200993.202"; exon_number "16";
chr9	StringTie	exon	128247924	128247935	1000	+	.	gene_id "MSTRG.200993"; transcript_id "MSTRG.200993.202"; exon_number "17";
chr9	StringTie	exon	128248583	128248753	1000	+	.	gene_id "MSTRG.200993"; transcript_id "MSTRG.200993.202"; exon_number "18";
chr9	StringTie	exon	128250115	128250356	1000	+	.	gene_id "MSTRG.200993"; transcript_id "MSTRG.200993.202"; exon_number "19";
chr9	StringTie	exon	128250725	128250940	1000	+	.	gene_id "MSTRG.200993"; transcript_id "MSTRG.200993.202"; exon_number "20";
chr9	StringTie	exon	128253101	128253137	1000	+	.	gene_id "MSTRG.200993"; transcript_id "MSTRG.200993.202"; exon_number "21";
chr9	StringTie	exon	128254009	128255243	1000	+	.	gene_id "MSTRG.200993"; transcript_id "MSTRG.200993.202"; exon_number "22";
chr9	StringTie	transcript	128203408	128255335	1000	+	.	gene_id "MSTRG.200993"; transcript_id "MSTRG.200993.203";
chr9	StringTie	exon	128203408	128203627	1000	+	.	gene_id "MSTRG.200993"; transcript_id "MSTRG.200993.203"; exon_number "1";
chr9	StringTie	exon	128218231	128218304	1000	+	.	gene_id "MSTRG.200993"; transcript_id "MSTRG.200993.203"; exon_number "2";
chr9	StringTie	exon	128218582	128218731	1000	+	.	gene_id "MSTRG.200993"; transcript_id "MSTRG.200993.203"; exon_number "3";
chr9	StringTie	exon	128219049	128219252	1000	+	.	gene_id "MSTRG.200993"; transcript_id "MSTRG.200993.203"; exon_number "4";
chr9	StringTie	exon	128219988	128220086	1000	+	.	gene_id "MSTRG.200993"; transcript_id "MSTRG.200993.203"; exon_number "5";
chr9	StringTie	exon	128220181	128220341	1000	+	.	gene_id "MSTRG.200993"; transcript_id "MSTRG.200993.203"; exon_number "6";
chr9	StringTie	exon	128222197	128222339	1000	+	.	gene_id "MSTRG.200993"; transcript_id "MSTRG.200993.203"; exon_number "7";
chr9	StringTie	exon	128222461	128222596	1000	+	.	gene_id "MSTRG.200993"; transcript_id "MSTRG.200993.203"; exon_number "8";
chr9	StringTie	exon	128222793	128224389	1000	+	.	gene_id "MSTRG.200993"; transcript_id "MSTRG.200993.203"; exon_number "9";
chr9	StringTie	exon	128234021	128234107	1000	+	.	gene_id "MSTRG.200993"; transcript_id "MSTRG.200993.203"; exon_number "10";
chr9	StringTie	exon	128239445	128239515	1000	+	.	gene_id "MSTRG.200993"; transcript_id "MSTRG.200993.203"; exon_number "11";
chr9	StringTie	exon	128239728	128239779	1000	+	.	gene_id "MSTRG.200993"; transcript_id "MSTRG.200993.203"; exon_number "12";
chr9	StringTie	exon	128240427	128240532	1000	+	.	gene_id "MSTRG.200993"; transcript_id "MSTRG.200993.203"; exon_number "13";
chr9	StringTie	exon	128242232	128242345	1000	+	.	gene_id "MSTRG.200993"; transcript_id "MSTRG.200993.203"; exon_number "14";
chr9	StringTie	exon	128246394	128246503	1000	+	.	gene_id "MSTRG.200993"; transcript_id "MSTRG.200993.203"; exon_number "15";
chr9	StringTie	exon	128247375	128247486	1000	+	.	gene_id "MSTRG.200993"; transcript_id "MSTRG.200993.203"; exon_number "16";
chr9	StringTie	exon	128247924	128247935	1000	+	.	gene_id "MSTRG.200993"; transcript_id "MSTRG.200993.203"; exon_number "17";
chr9	StringTie	exon	128248583	128248753	1000	+	.	gene_id "MSTRG.200993"; transcript_id "MSTRG.200993.203"; exon_number "18";
chr9	StringTie	exon	128250115	128250356	1000	+	.	gene_id "MSTRG.200993"; transcript_id "MSTRG.200993.203"; exon_number "19";
chr9	StringTie	exon	128250725	128250940	1000	+	.	gene_id "MSTRG.200993"; transcript_id "MSTRG.200993.203"; exon_number "20";
chr9	StringTie	exon	128254009	128255335	1000	+	.	gene_id "MSTRG.200993"; transcript_id "MSTRG.200993.203"; exon_number "21";
chr9	StringTie	transcript	128203408	128255295	1000	+	.	gene_id "MSTRG.200993"; transcript_id "MSTRG.200993.204";
chr9	StringTie	exon	128203408	128203631	1000	+	.	gene_id "MSTRG.200993"; transcript_id "MSTRG.200993.204"; exon_number "1";
chr9	StringTie	exon	128218231	128218304	1000	+	.	gene_id "MSTRG.200993"; transcript_id "MSTRG.200993.204"; exon_number "2";
chr9	StringTie	exon	128218582	128218731	1000	+	.	gene_id "MSTRG.200993"; transcript_id "MSTRG.200993.204"; exon_number "3";
chr9	StringTie	exon	128219049	128219252	1000	+	.	gene_id "MSTRG.200993"; transcript_id "MSTRG.200993.204"; exon_number "4";
chr9	StringTie	exon	128219988	128220086	1000	+	.	gene_id "MSTRG.200993"; transcript_id "MSTRG.200993.204"; exon_number "5";
chr9	StringTie	exon	128220181	128220341	1000	+	.	gene_id "MSTRG.200993"; transcript_id "MSTRG.200993.204"; exon_number "6";
chr9	StringTie	exon	128222197	128222339	1000	+	.	gene_id "MSTRG.200993"; transcript_id "MSTRG.200993.204"; exon_number "7";
chr9	StringTie	exon	128222461	128222596	1000	+	.	gene_id "MSTRG.200993"; transcript_id "MSTRG.200993.204"; exon_number "8";
chr9	StringTie	exon	128222793	128222860	1000	+	.	gene_id "MSTRG.200993"; transcript_id "MSTRG.200993.204"; exon_number "9";
chr9	StringTie	exon	128224251	128224389	1000	+	.	gene_id "MSTRG.200993"; transcript_id "MSTRG.200993.204"; exon_number "10";
chr9	StringTie	exon	128234021	128234107	1000	+	.	gene_id "MSTRG.200993"; transcript_id "MSTRG.200993.204"; exon_number "11";
chr9	StringTie	exon	128239445	128239515	1000	+	.	gene_id "MSTRG.200993"; transcript_id "MSTRG.200993.204"; exon_number "12";
chr9	StringTie	exon	128239728	128239779	1000	+	.	gene_id "MSTRG.200993"; transcript_id "MSTRG.200993.204"; exon_number "13";
chr9	StringTie	exon	128239985	128239996	1000	+	.	gene_id "MSTRG.200993"; transcript_id "MSTRG.200993.204"; exon_number "14";
chr9	StringTie	exon	128240427	128241047	1000	+	.	gene_id "MSTRG.200993"; transcript_id "MSTRG.200993.204"; exon_number "15";
chr9	StringTie	exon	128242232	128242345	1000	+	.	gene_id "MSTRG.200993"; transcript_id "MSTRG.200993.204"; exon_number "16";
chr9	StringTie	exon	128246394	128246503	1000	+	.	gene_id "MSTRG.200993"; transcript_id "MSTRG.200993.204"; exon_number "17";
chr9	StringTie	exon	128246937	128247123	1000	+	.	gene_id "MSTRG.200993"; transcript_id "MSTRG.200993.204"; exon_number "18";
chr9	StringTie	exon	128247375	128247486	1000	+	.	gene_id "MSTRG.200993"; transcript_id "MSTRG.200993.204"; exon_number "19";
chr9	StringTie	exon	128247924	128247935	1000	+	.	gene_id "MSTRG.200993"; transcript_id "MSTRG.200993.204"; exon_number "20";
chr9	StringTie	exon	128248583	128248753	1000	+	.	gene_id "MSTRG.200993"; transcript_id "MSTRG.200993.204"; exon_number "21";
chr9	StringTie	exon	128250115	128250330	1000	+	.	gene_id "MSTRG.200993"; transcript_id "MSTRG.200993.204"; exon_number "22";
chr9	StringTie	exon	128250725	128250940	1000	+	.	gene_id "MSTRG.200993"; transcript_id "MSTRG.200993.204"; exon_number "23";
chr9	StringTie	exon	128254006	128255295	1000	+	.	gene_id "MSTRG.200993"; transcript_id "MSTRG.200993.204"; exon_number "24";
chr9	StringTie	transcript	128203408	128255253	1000	+	.	gene_id "MSTRG.200993"; transcript_id "MSTRG.200993.205";
chr9	StringTie	exon	128203408	128203631	1000	+	.	gene_id "MSTRG.200993"; transcript_id "MSTRG.200993.205"; exon_number "1";
chr9	StringTie	exon	128218231	128218304	1000	+	.	gene_id "MSTRG.200993"; transcript_id "MSTRG.200993.205"; exon_number "2";
chr9	StringTie	exon	128218582	128218731	1000	+	.	gene_id "MSTRG.200993"; transcript_id "MSTRG.200993.205"; exon_number "3";
chr9	StringTie	exon	128219049	128219252	1000	+	.	gene_id "MSTRG.200993"; transcript_id "MSTRG.200993.205"; exon_number "4";
chr9	StringTie	exon	128219988	128220086	1000	+	.	gene_id "MSTRG.200993"; transcript_id "MSTRG.200993.205"; exon_number "5";
chr9	StringTie	exon	128220181	128220341	1000	+	.	gene_id "MSTRG.200993"; transcript_id "MSTRG.200993.205"; exon_number "6";
chr9	StringTie	exon	128222197	128222339	1000	+	.	gene_id "MSTRG.200993"; transcript_id "MSTRG.200993.205"; exon_number "7";
chr9	StringTie	exon	128222461	128222596	1000	+	.	gene_id "MSTRG.200993"; transcript_id "MSTRG.200993.205"; exon_number "8";
chr9	StringTie	exon	128222793	128222860	1000	+	.	gene_id "MSTRG.200993"; transcript_id "MSTRG.200993.205"; exon_number "9";
chr9	StringTie	exon	128231986	128234107	1000	+	.	gene_id "MSTRG.200993"; transcript_id "MSTRG.200993.205"; exon_number "10";
chr9	StringTie	exon	128239445	128239515	1000	+	.	gene_id "MSTRG.200993"; transcript_id "MSTRG.200993.205"; exon_number "11";
chr9	StringTie	exon	128239728	128239779	1000	+	.	gene_id "MSTRG.200993"; transcript_id "MSTRG.200993.205"; exon_number "12";
chr9	StringTie	exon	128239985	128239996	1000	+	.	gene_id "MSTRG.200993"; transcript_id "MSTRG.200993.205"; exon_number "13";
chr9	StringTie	exon	128242232	128242345	1000	+	.	gene_id "MSTRG.200993"; transcript_id "MSTRG.200993.205"; exon_number "14";
chr9	StringTie	exon	128246394	128246503	1000	+	.	gene_id "MSTRG.200993"; transcript_id "MSTRG.200993.205"; exon_number "15";
chr9	StringTie	exon	128247375	128247486	1000	+	.	gene_id "MSTRG.200993"; transcript_id "MSTRG.200993.205"; exon_number "16";
chr9	StringTie	exon	128248583	128248753	1000	+	.	gene_id "MSTRG.200993"; transcript_id "MSTRG.200993.205"; exon_number "17";
chr9	StringTie	exon	128250115	128250356	1000	+	.	gene_id "MSTRG.200993"; transcript_id "MSTRG.200993.205"; exon_number "18";
chr9	StringTie	exon	128250725	128250940	1000	+	.	gene_id "MSTRG.200993"; transcript_id "MSTRG.200993.205"; exon_number "19";
chr9	StringTie	exon	128254006	128255253	1000	+	.	gene_id "MSTRG.200993"; transcript_id "MSTRG.200993.205"; exon_number "20";
chr9	StringTie	transcript	128203409	128255495	1000	+	.	gene_id "MSTRG.200993"; transcript_id "MSTRG.200993.206";
chr9	StringTie	exon	128203409	128203631	1000	+	.	gene_id "MSTRG.200993"; transcript_id "MSTRG.200993.206"; exon_number "1";
chr9	StringTie	exon	128218231	128218304	1000	+	.	gene_id "MSTRG.200993"; transcript_id "MSTRG.200993.206"; exon_number "2";
chr9	StringTie	exon	128218582	128218731	1000	+	.	gene_id "MSTRG.200993"; transcript_id "MSTRG.200993.206"; exon_number "3";
chr9	StringTie	exon	128219049	128219252	1000	+	.	gene_id "MSTRG.200993"; transcript_id "MSTRG.200993.206"; exon_number "4";
chr9	StringTie	exon	128220181	128220341	1000	+	.	gene_id "MSTRG.200993"; transcript_id "MSTRG.200993.206"; exon_number "5";
chr9	StringTie	exon	128222197	128222339	1000	+	.	gene_id "MSTRG.200993"; transcript_id "MSTRG.200993.206"; exon_number "6";
chr9	StringTie	exon	128222461	128222596	1000	+	.	gene_id "MSTRG.200993"; transcript_id "MSTRG.200993.206"; exon_number "7";
chr9	StringTie	exon	128222793	128222860	1000	+	.	gene_id "MSTRG.200993"; transcript_id "MSTRG.200993.206"; exon_number "8";
chr9	StringTie	exon	128234021	128234107	1000	+	.	gene_id "MSTRG.200993"; transcript_id "MSTRG.200993.206"; exon_number "9";
chr9	StringTie	exon	128239445	128239515	1000	+	.	gene_id "MSTRG.200993"; transcript_id "MSTRG.200993.206"; exon_number "10";
chr9	StringTie	exon	128239728	128239779	1000	+	.	gene_id "MSTRG.200993"; transcript_id "MSTRG.200993.206"; exon_number "11";
chr9	StringTie	exon	128239985	128239996	1000	+	.	gene_id "MSTRG.200993"; transcript_id "MSTRG.200993.206"; exon_number "12";
chr9	StringTie	exon	128240427	128240532	1000	+	.	gene_id "MSTRG.200993"; transcript_id "MSTRG.200993.206"; exon_number "13";
chr9	StringTie	exon	128242232	128242345	1000	+	.	gene_id "MSTRG.200993"; transcript_id "MSTRG.200993.206"; exon_number "14";
chr9	StringTie	exon	128246394	128246503	1000	+	.	gene_id "MSTRG.200993"; transcript_id "MSTRG.200993.206"; exon_number "15";
chr9	StringTie	exon	128247375	128247486	1000	+	.	gene_id "MSTRG.200993"; transcript_id "MSTRG.200993.206"; exon_number "16";
chr9	StringTie	exon	128247924	128247935	1000	+	.	gene_id "MSTRG.200993"; transcript_id "MSTRG.200993.206"; exon_number "17";
chr9	StringTie	exon	128248583	128248753	1000	+	.	gene_id "MSTRG.200993"; transcript_id "MSTRG.200993.206"; exon_number "18";
chr9	StringTie	exon	128250115	128250356	1000	+	.	gene_id "MSTRG.200993"; transcript_id "MSTRG.200993.206"; exon_number "19";
chr9	StringTie	exon	128250725	128250940	1000	+	.	gene_id "MSTRG.200993"; transcript_id "MSTRG.200993.206"; exon_number "20";
chr9	StringTie	exon	128254006	128255495	1000	+	.	gene_id "MSTRG.200993"; transcript_id "MSTRG.200993.206"; exon_number "21";
chr9	StringTie	transcript	128203413	128255240	1000	+	.	gene_id "MSTRG.200993"; transcript_id "MSTRG.200993.207";
chr9	StringTie	exon	128203413	128203631	1000	+	.	gene_id "MSTRG.200993"; transcript_id "MSTRG.200993.207"; exon_number "1";
chr9	StringTie	exon	128218231	128218304	1000	+	.	gene_id "MSTRG.200993"; transcript_id "MSTRG.200993.207"; exon_number "2";
chr9	StringTie	exon	128218582	128218731	1000	+	.	gene_id "MSTRG.200993"; transcript_id "MSTRG.200993.207"; exon_number "3";
chr9	StringTie	exon	128219049	128219252	1000	+	.	gene_id "MSTRG.200993"; transcript_id "MSTRG.200993.207"; exon_number "4";
chr9	StringTie	exon	128219988	128220086	1000	+	.	gene_id "MSTRG.200993"; transcript_id "MSTRG.200993.207"; exon_number "5";
chr9	StringTie	exon	128220181	128220341	1000	+	.	gene_id "MSTRG.200993"; transcript_id "MSTRG.200993.207"; exon_number "6";
chr9	StringTie	exon	128222197	128222339	1000	+	.	gene_id "MSTRG.200993"; transcript_id "MSTRG.200993.207"; exon_number "7";
chr9	StringTie	exon	128222461	128222596	1000	+	.	gene_id "MSTRG.200993"; transcript_id "MSTRG.200993.207"; exon_number "8";
chr9	StringTie	exon	128222793	128222860	1000	+	.	gene_id "MSTRG.200993"; transcript_id "MSTRG.200993.207"; exon_number "9";
chr9	StringTie	exon	128224251	128224389	1000	+	.	gene_id "MSTRG.200993"; transcript_id "MSTRG.200993.207"; exon_number "10";
chr9	StringTie	exon	128234021	128234107	1000	+	.	gene_id "MSTRG.200993"; transcript_id "MSTRG.200993.207"; exon_number "11";
chr9	StringTie	exon	128239445	128239515	1000	+	.	gene_id "MSTRG.200993"; transcript_id "MSTRG.200993.207"; exon_number "12";
chr9	StringTie	exon	128239728	128239779	1000	+	.	gene_id "MSTRG.200993"; transcript_id "MSTRG.200993.207"; exon_number "13";
chr9	StringTie	exon	128239985	128240552	1000	+	.	gene_id "MSTRG.200993"; transcript_id "MSTRG.200993.207"; exon_number "14";
chr9	StringTie	exon	128242232	128242345	1000	+	.	gene_id "MSTRG.200993"; transcript_id "MSTRG.200993.207"; exon_number "15";
chr9	StringTie	exon	128246394	128246503	1000	+	.	gene_id "MSTRG.200993"; transcript_id "MSTRG.200993.207"; exon_number "16";
chr9	StringTie	exon	128247375	128247486	1000	+	.	gene_id "MSTRG.200993"; transcript_id "MSTRG.200993.207"; exon_number "17";
chr9	StringTie	exon	128248583	128248753	1000	+	.	gene_id "MSTRG.200993"; transcript_id "MSTRG.200993.207"; exon_number "18";
chr9	StringTie	exon	128250115	128250356	1000	+	.	gene_id "MSTRG.200993"; transcript_id "MSTRG.200993.207"; exon_number "19";
chr9	StringTie	exon	128250725	128250940	1000	+	.	gene_id "MSTRG.200993"; transcript_id "MSTRG.200993.207"; exon_number "20";
chr9	StringTie	exon	128254009	128255240	1000	+	.	gene_id "MSTRG.200993"; transcript_id "MSTRG.200993.207"; exon_number "21";
chr9	StringTie	transcript	128191630	128255315	1000	+	.	gene_id "MSTRG.200993"; transcript_id "MSTRG.200993.21";
chr9	StringTie	exon	128191630	128191703	1000	+	.	gene_id "MSTRG.200993"; transcript_id "MSTRG.200993.21"; exon_number "1";
chr9	StringTie	exon	128202926	128203631	1000	+	.	gene_id "MSTRG.200993"; transcript_id "MSTRG.200993.21"; exon_number "2";
chr9	StringTie	exon	128218231	128218304	1000	+	.	gene_id "MSTRG.200993"; transcript_id "MSTRG.200993.21"; exon_number "3";
chr9	StringTie	exon	128218582	128218731	1000	+	.	gene_id "MSTRG.200993"; transcript_id "MSTRG.200993.21"; exon_number "4";
chr9	StringTie	exon	128219049	128219252	1000	+	.	gene_id "MSTRG.200993"; transcript_id "MSTRG.200993.21"; exon_number "5";
chr9	StringTie	exon	128219988	128220341	1000	+	.	gene_id "MSTRG.200993"; transcript_id "MSTRG.200993.21"; exon_number "6";
chr9	StringTie	exon	128222197	128222339	1000	+	.	gene_id "MSTRG.200993"; transcript_id "MSTRG.200993.21"; exon_number "7";
chr9	StringTie	exon	128222461	128222596	1000	+	.	gene_id "MSTRG.200993"; transcript_id "MSTRG.200993.21"; exon_number "8";
chr9	StringTie	exon	128222793	128226173	1000	+	.	gene_id "MSTRG.200993"; transcript_id "MSTRG.200993.21"; exon_number "9";
chr9	StringTie	exon	128232571	128234107	1000	+	.	gene_id "MSTRG.200993"; transcript_id "MSTRG.200993.21"; exon_number "10";
chr9	StringTie	exon	128239445	128239515	1000	+	.	gene_id "MSTRG.200993"; transcript_id "MSTRG.200993.21"; exon_number "11";
chr9	StringTie	exon	128239728	128239779	1000	+	.	gene_id "MSTRG.200993"; transcript_id "MSTRG.200993.21"; exon_number "12";
chr9	StringTie	exon	128242232	128242345	1000	+	.	gene_id "MSTRG.200993"; transcript_id "MSTRG.200993.21"; exon_number "13";
chr9	StringTie	exon	128246394	128246503	1000	+	.	gene_id "MSTRG.200993"; transcript_id "MSTRG.200993.21"; exon_number "14";
chr9	StringTie	exon	128247375	128247486	1000	+	.	gene_id "MSTRG.200993"; transcript_id "MSTRG.200993.21"; exon_number "15";
chr9	StringTie	exon	128248583	128248753	1000	+	.	gene_id "MSTRG.200993"; transcript_id "MSTRG.200993.21"; exon_number "16";
chr9	StringTie	exon	128250115	128250356	1000	+	.	gene_id "MSTRG.200993"; transcript_id "MSTRG.200993.21"; exon_number "17";
chr9	StringTie	exon	128250725	128250940	1000	+	.	gene_id "MSTRG.200993"; transcript_id "MSTRG.200993.21"; exon_number "18";
chr9	StringTie	exon	128253101	128253137	1000	+	.	gene_id "MSTRG.200993"; transcript_id "MSTRG.200993.21"; exon_number "19";
chr9	StringTie	exon	128254006	128255315	1000	+	.	gene_id "MSTRG.200993"; transcript_id "MSTRG.200993.21"; exon_number "20";
chr9	StringTie	transcript	128203418	128255321	1000	+	.	gene_id "MSTRG.200993"; transcript_id "MSTRG.200993.211";
chr9	StringTie	exon	128203418	128203631	1000	+	.	gene_id "MSTRG.200993"; transcript_id "MSTRG.200993.211"; exon_number "1";
chr9	StringTie	exon	128218231	128218304	1000	+	.	gene_id "MSTRG.200993"; transcript_id "MSTRG.200993.211"; exon_number "2";
chr9	StringTie	exon	128218582	128218731	1000	+	.	gene_id "MSTRG.200993"; transcript_id "MSTRG.200993.211"; exon_number "3";
chr9	StringTie	exon	128219049	128219252	1000	+	.	gene_id "MSTRG.200993"; transcript_id "MSTRG.200993.211"; exon_number "4";
chr9	StringTie	exon	128219988	128220086	1000	+	.	gene_id "MSTRG.200993"; transcript_id "MSTRG.200993.211"; exon_number "5";
chr9	StringTie	exon	128220181	128220341	1000	+	.	gene_id "MSTRG.200993"; transcript_id "MSTRG.200993.211"; exon_number "6";
chr9	StringTie	exon	128222197	128222339	1000	+	.	gene_id "MSTRG.200993"; transcript_id "MSTRG.200993.211"; exon_number "7";
chr9	StringTie	exon	128222461	128222596	1000	+	.	gene_id "MSTRG.200993"; transcript_id "MSTRG.200993.211"; exon_number "8";
chr9	StringTie	exon	128222793	128222860	1000	+	.	gene_id "MSTRG.200993"; transcript_id "MSTRG.200993.211"; exon_number "9";
chr9	StringTie	exon	128226035	128226173	1000	+	.	gene_id "MSTRG.200993"; transcript_id "MSTRG.200993.211"; exon_number "10";
chr9	StringTie	exon	128234021	128234107	1000	+	.	gene_id "MSTRG.200993"; transcript_id "MSTRG.200993.211"; exon_number "11";
chr9	StringTie	exon	128239445	128239515	1000	+	.	gene_id "MSTRG.200993"; transcript_id "MSTRG.200993.211"; exon_number "12";
chr9	StringTie	exon	128239728	128239779	1000	+	.	gene_id "MSTRG.200993"; transcript_id "MSTRG.200993.211"; exon_number "13";
chr9	StringTie	exon	128239985	128239996	1000	+	.	gene_id "MSTRG.200993"; transcript_id "MSTRG.200993.211"; exon_number "14";
chr9	StringTie	exon	128242232	128242345	1000	+	.	gene_id "MSTRG.200993"; transcript_id "MSTRG.200993.211"; exon_number "15";
chr9	StringTie	exon	128246394	128246503	1000	+	.	gene_id "MSTRG.200993"; transcript_id "MSTRG.200993.211"; exon_number "16";
chr9	StringTie	exon	128247124	128247283	1000	+	.	gene_id "MSTRG.200993"; transcript_id "MSTRG.200993.211"; exon_number "17";
chr9	StringTie	exon	128247375	128247486	1000	+	.	gene_id "MSTRG.200993"; transcript_id "MSTRG.200993.211"; exon_number "18";
chr9	StringTie	exon	128248583	128248753	1000	+	.	gene_id "MSTRG.200993"; transcript_id "MSTRG.200993.211"; exon_number "19";
chr9	StringTie	exon	128250115	128250330	1000	+	.	gene_id "MSTRG.200993"; transcript_id "MSTRG.200993.211"; exon_number "20";
chr9	StringTie	exon	128250725	128250940	1000	+	.	gene_id "MSTRG.200993"; transcript_id "MSTRG.200993.211"; exon_number "21";
chr9	StringTie	exon	128254009	128255321	1000	+	.	gene_id "MSTRG.200993"; transcript_id "MSTRG.200993.211"; exon_number "22";
chr9	StringTie	transcript	128203422	128255253	1000	+	.	gene_id "MSTRG.200993"; transcript_id "MSTRG.200993.212";
chr9	StringTie	exon	128203422	128203631	1000	+	.	gene_id "MSTRG.200993"; transcript_id "MSTRG.200993.212"; exon_number "1";
chr9	StringTie	exon	128218231	128218304	1000	+	.	gene_id "MSTRG.200993"; transcript_id "MSTRG.200993.212"; exon_number "2";
chr9	StringTie	exon	128218582	128218731	1000	+	.	gene_id "MSTRG.200993"; transcript_id "MSTRG.200993.212"; exon_number "3";
chr9	StringTie	exon	128219049	128219252	1000	+	.	gene_id "MSTRG.200993"; transcript_id "MSTRG.200993.212"; exon_number "4";
chr9	StringTie	exon	128220181	128220341	1000	+	.	gene_id "MSTRG.200993"; transcript_id "MSTRG.200993.212"; exon_number "5";
chr9	StringTie	exon	128222197	128222339	1000	+	.	gene_id "MSTRG.200993"; transcript_id "MSTRG.200993.212"; exon_number "6";
chr9	StringTie	exon	128222461	128222596	1000	+	.	gene_id "MSTRG.200993"; transcript_id "MSTRG.200993.212"; exon_number "7";
chr9	StringTie	exon	128222793	128222860	1000	+	.	gene_id "MSTRG.200993"; transcript_id "MSTRG.200993.212"; exon_number "8";
chr9	StringTie	exon	128226035	128226173	1000	+	.	gene_id "MSTRG.200993"; transcript_id "MSTRG.200993.212"; exon_number "9";
chr9	StringTie	exon	128234021	128234107	1000	+	.	gene_id "MSTRG.200993"; transcript_id "MSTRG.200993.212"; exon_number "10";
chr9	StringTie	exon	128239445	128239515	1000	+	.	gene_id "MSTRG.200993"; transcript_id "MSTRG.200993.212"; exon_number "11";
chr9	StringTie	exon	128239728	128239779	1000	+	.	gene_id "MSTRG.200993"; transcript_id "MSTRG.200993.212"; exon_number "12";
chr9	StringTie	exon	128239985	128239996	1000	+	.	gene_id "MSTRG.200993"; transcript_id "MSTRG.200993.212"; exon_number "13";
chr9	StringTie	exon	128242232	128242345	1000	+	.	gene_id "MSTRG.200993"; transcript_id "MSTRG.200993.212"; exon_number "14";
chr9	StringTie	exon	128246394	128246503	1000	+	.	gene_id "MSTRG.200993"; transcript_id "MSTRG.200993.212"; exon_number "15";
chr9	StringTie	exon	128247375	128247486	1000	+	.	gene_id "MSTRG.200993"; transcript_id "MSTRG.200993.212"; exon_number "16";
chr9	StringTie	exon	128248583	128248753	1000	+	.	gene_id "MSTRG.200993"; transcript_id "MSTRG.200993.212"; exon_number "17";
chr9	StringTie	exon	128250115	128250356	1000	+	.	gene_id "MSTRG.200993"; transcript_id "MSTRG.200993.212"; exon_number "18";
chr9	StringTie	exon	128250725	128250940	1000	+	.	gene_id "MSTRG.200993"; transcript_id "MSTRG.200993.212"; exon_number "19";
chr9	StringTie	exon	128254009	128255253	1000	+	.	gene_id "MSTRG.200993"; transcript_id "MSTRG.200993.212"; exon_number "20";
chr9	StringTie	transcript	128203426	128255348	1000	+	.	gene_id "MSTRG.200993"; transcript_id "MSTRG.200993.213";
chr9	StringTie	exon	128203426	128203631	1000	+	.	gene_id "MSTRG.200993"; transcript_id "MSTRG.200993.213"; exon_number "1";
chr9	StringTie	exon	128218231	128218304	1000	+	.	gene_id "MSTRG.200993"; transcript_id "MSTRG.200993.213"; exon_number "2";
chr9	StringTie	exon	128218582	128219252	1000	+	.	gene_id "MSTRG.200993"; transcript_id "MSTRG.200993.213"; exon_number "3";
chr9	StringTie	exon	128219988	128220086	1000	+	.	gene_id "MSTRG.200993"; transcript_id "MSTRG.200993.213"; exon_number "4";
chr9	StringTie	exon	128220181	128220341	1000	+	.	gene_id "MSTRG.200993"; transcript_id "MSTRG.200993.213"; exon_number "5";
chr9	StringTie	exon	128222197	128222339	1000	+	.	gene_id "MSTRG.200993"; transcript_id "MSTRG.200993.213"; exon_number "6";
chr9	StringTie	exon	128222461	128222596	1000	+	.	gene_id "MSTRG.200993"; transcript_id "MSTRG.200993.213"; exon_number "7";
chr9	StringTie	exon	128222793	128226173	1000	+	.	gene_id "MSTRG.200993"; transcript_id "MSTRG.200993.213"; exon_number "8";
chr9	StringTie	exon	128232571	128234107	1000	+	.	gene_id "MSTRG.200993"; transcript_id "MSTRG.200993.213"; exon_number "9";
chr9	StringTie	exon	128239445	128239515	1000	+	.	gene_id "MSTRG.200993"; transcript_id "MSTRG.200993.213"; exon_number "10";
chr9	StringTie	exon	128239728	128239779	1000	+	.	gene_id "MSTRG.200993"; transcript_id "MSTRG.200993.213"; exon_number "11";
chr9	StringTie	exon	128239985	128239996	1000	+	.	gene_id "MSTRG.200993"; transcript_id "MSTRG.200993.213"; exon_number "12";
chr9	StringTie	exon	128240427	128240532	1000	+	.	gene_id "MSTRG.200993"; transcript_id "MSTRG.200993.213"; exon_number "13";
chr9	StringTie	exon	128242232	128242345	1000	+	.	gene_id "MSTRG.200993"; transcript_id "MSTRG.200993.213"; exon_number "14";
chr9	StringTie	exon	128246394	128246503	1000	+	.	gene_id "MSTRG.200993"; transcript_id "MSTRG.200993.213"; exon_number "15";
chr9	StringTie	exon	128247375	128247486	1000	+	.	gene_id "MSTRG.200993"; transcript_id "MSTRG.200993.213"; exon_number "16";
chr9	StringTie	exon	128247924	128247935	1000	+	.	gene_id "MSTRG.200993"; transcript_id "MSTRG.200993.213"; exon_number "17";
chr9	StringTie	exon	128248583	128248753	1000	+	.	gene_id "MSTRG.200993"; transcript_id "MSTRG.200993.213"; exon_number "18";
chr9	StringTie	exon	128250115	128250330	1000	+	.	gene_id "MSTRG.200993"; transcript_id "MSTRG.200993.213"; exon_number "19";
chr9	StringTie	exon	128250725	128250940	1000	+	.	gene_id "MSTRG.200993"; transcript_id "MSTRG.200993.213"; exon_number "20";
chr9	StringTie	exon	128253101	128253137	1000	+	.	gene_id "MSTRG.200993"; transcript_id "MSTRG.200993.213"; exon_number "21";
chr9	StringTie	exon	128254006	128255348	1000	+	.	gene_id "MSTRG.200993"; transcript_id "MSTRG.200993.213"; exon_number "22";
chr9	StringTie	transcript	128203444	128255241	1000	+	.	gene_id "MSTRG.200993"; transcript_id "MSTRG.200993.214";
chr9	StringTie	exon	128203444	128203631	1000	+	.	gene_id "MSTRG.200993"; transcript_id "MSTRG.200993.214"; exon_number "1";
chr9	StringTie	exon	128218231	128218304	1000	+	.	gene_id "MSTRG.200993"; transcript_id "MSTRG.200993.214"; exon_number "2";
chr9	StringTie	exon	128218582	128218731	1000	+	.	gene_id "MSTRG.200993"; transcript_id "MSTRG.200993.214"; exon_number "3";
chr9	StringTie	exon	128219049	128219252	1000	+	.	gene_id "MSTRG.200993"; transcript_id "MSTRG.200993.214"; exon_number "4";
chr9	StringTie	exon	128219988	128220086	1000	+	.	gene_id "MSTRG.200993"; transcript_id "MSTRG.200993.214"; exon_number "5";
chr9	StringTie	exon	128220181	128220341	1000	+	.	gene_id "MSTRG.200993"; transcript_id "MSTRG.200993.214"; exon_number "6";
chr9	StringTie	exon	128222197	128222339	1000	+	.	gene_id "MSTRG.200993"; transcript_id "MSTRG.200993.214"; exon_number "7";
chr9	StringTie	exon	128222461	128222596	1000	+	.	gene_id "MSTRG.200993"; transcript_id "MSTRG.200993.214"; exon_number "8";
chr9	StringTie	exon	128222793	128222860	1000	+	.	gene_id "MSTRG.200993"; transcript_id "MSTRG.200993.214"; exon_number "9";
chr9	StringTie	exon	128224251	128224389	1000	+	.	gene_id "MSTRG.200993"; transcript_id "MSTRG.200993.214"; exon_number "10";
chr9	StringTie	exon	128234021	128234107	1000	+	.	gene_id "MSTRG.200993"; transcript_id "MSTRG.200993.214"; exon_number "11";
chr9	StringTie	exon	128239445	128239515	1000	+	.	gene_id "MSTRG.200993"; transcript_id "MSTRG.200993.214"; exon_number "12";
chr9	StringTie	exon	128239728	128239779	1000	+	.	gene_id "MSTRG.200993"; transcript_id "MSTRG.200993.214"; exon_number "13";
chr9	StringTie	exon	128239985	128239996	1000	+	.	gene_id "MSTRG.200993"; transcript_id "MSTRG.200993.214"; exon_number "14";
chr9	StringTie	exon	128242232	128242345	1000	+	.	gene_id "MSTRG.200993"; transcript_id "MSTRG.200993.214"; exon_number "15";
chr9	StringTie	exon	128246394	128246503	1000	+	.	gene_id "MSTRG.200993"; transcript_id "MSTRG.200993.214"; exon_number "16";
chr9	StringTie	exon	128247375	128247486	1000	+	.	gene_id "MSTRG.200993"; transcript_id "MSTRG.200993.214"; exon_number "17";
chr9	StringTie	exon	128247924	128247935	1000	+	.	gene_id "MSTRG.200993"; transcript_id "MSTRG.200993.214"; exon_number "18";
chr9	StringTie	exon	128248583	128248753	1000	+	.	gene_id "MSTRG.200993"; transcript_id "MSTRG.200993.214"; exon_number "19";
chr9	StringTie	exon	128250115	128250356	1000	+	.	gene_id "MSTRG.200993"; transcript_id "MSTRG.200993.214"; exon_number "20";
chr9	StringTie	exon	128250725	128253137	1000	+	.	gene_id "MSTRG.200993"; transcript_id "MSTRG.200993.214"; exon_number "21";
chr9	StringTie	exon	128254654	128255241	1000	+	.	gene_id "MSTRG.200993"; transcript_id "MSTRG.200993.214"; exon_number "22";
chr9	StringTie	transcript	128203445	128255241	1000	+	.	gene_id "MSTRG.200993"; transcript_id "MSTRG.200993.215";
chr9	StringTie	exon	128203445	128203627	1000	+	.	gene_id "MSTRG.200993"; transcript_id "MSTRG.200993.215"; exon_number "1";
chr9	StringTie	exon	128218231	128218304	1000	+	.	gene_id "MSTRG.200993"; transcript_id "MSTRG.200993.215"; exon_number "2";
chr9	StringTie	exon	128218582	128218731	1000	+	.	gene_id "MSTRG.200993"; transcript_id "MSTRG.200993.215"; exon_number "3";
chr9	StringTie	exon	128219049	128219252	1000	+	.	gene_id "MSTRG.200993"; transcript_id "MSTRG.200993.215"; exon_number "4";
chr9	StringTie	exon	128219988	128220086	1000	+	.	gene_id "MSTRG.200993"; transcript_id "MSTRG.200993.215"; exon_number "5";
chr9	StringTie	exon	128220181	128220341	1000	+	.	gene_id "MSTRG.200993"; transcript_id "MSTRG.200993.215"; exon_number "6";
chr9	StringTie	exon	128222197	128222339	1000	+	.	gene_id "MSTRG.200993"; transcript_id "MSTRG.200993.215"; exon_number "7";
chr9	StringTie	exon	128222461	128222596	1000	+	.	gene_id "MSTRG.200993"; transcript_id "MSTRG.200993.215"; exon_number "8";
chr9	StringTie	exon	128222793	128222860	1000	+	.	gene_id "MSTRG.200993"; transcript_id "MSTRG.200993.215"; exon_number "9";
chr9	StringTie	exon	128224251	128224389	1000	+	.	gene_id "MSTRG.200993"; transcript_id "MSTRG.200993.215"; exon_number "10";
chr9	StringTie	exon	128234021	128234107	1000	+	.	gene_id "MSTRG.200993"; transcript_id "MSTRG.200993.215"; exon_number "11";
chr9	StringTie	exon	128239445	128239515	1000	+	.	gene_id "MSTRG.200993"; transcript_id "MSTRG.200993.215"; exon_number "12";
chr9	StringTie	exon	128239728	128239779	1000	+	.	gene_id "MSTRG.200993"; transcript_id "MSTRG.200993.215"; exon_number "13";
chr9	StringTie	exon	128242232	128242345	1000	+	.	gene_id "MSTRG.200993"; transcript_id "MSTRG.200993.215"; exon_number "14";
chr9	StringTie	exon	128246394	128246503	1000	+	.	gene_id "MSTRG.200993"; transcript_id "MSTRG.200993.215"; exon_number "15";
chr9	StringTie	exon	128247375	128247486	1000	+	.	gene_id "MSTRG.200993"; transcript_id "MSTRG.200993.215"; exon_number "16";
chr9	StringTie	exon	128247924	128247935	1000	+	.	gene_id "MSTRG.200993"; transcript_id "MSTRG.200993.215"; exon_number "17";
chr9	StringTie	exon	128248583	128248753	1000	+	.	gene_id "MSTRG.200993"; transcript_id "MSTRG.200993.215"; exon_number "18";
chr9	StringTie	exon	128250115	128250330	1000	+	.	gene_id "MSTRG.200993"; transcript_id "MSTRG.200993.215"; exon_number "19";
chr9	StringTie	exon	128250725	128250940	1000	+	.	gene_id "MSTRG.200993"; transcript_id "MSTRG.200993.215"; exon_number "20";
chr9	StringTie	exon	128254006	128255241	1000	+	.	gene_id "MSTRG.200993"; transcript_id "MSTRG.200993.215"; exon_number "21";
chr9	StringTie	transcript	128204822	128255337	1000	+	.	gene_id "MSTRG.200993"; transcript_id "MSTRG.200993.217";
chr9	StringTie	exon	128204822	128204880	1000	+	.	gene_id "MSTRG.200993"; transcript_id "MSTRG.200993.217"; exon_number "1";
chr9	StringTie	exon	128218231	128218304	1000	+	.	gene_id "MSTRG.200993"; transcript_id "MSTRG.200993.217"; exon_number "2";
chr9	StringTie	exon	128218582	128218731	1000	+	.	gene_id "MSTRG.200993"; transcript_id "MSTRG.200993.217"; exon_number "3";
chr9	StringTie	exon	128219049	128219252	1000	+	.	gene_id "MSTRG.200993"; transcript_id "MSTRG.200993.217"; exon_number "4";
chr9	StringTie	exon	128219988	128220086	1000	+	.	gene_id "MSTRG.200993"; transcript_id "MSTRG.200993.217"; exon_number "5";
chr9	StringTie	exon	128220181	128220341	1000	+	.	gene_id "MSTRG.200993"; transcript_id "MSTRG.200993.217"; exon_number "6";
chr9	StringTie	exon	128222197	128222339	1000	+	.	gene_id "MSTRG.200993"; transcript_id "MSTRG.200993.217"; exon_number "7";
chr9	StringTie	exon	128222461	128222596	1000	+	.	gene_id "MSTRG.200993"; transcript_id "MSTRG.200993.217"; exon_number "8";
chr9	StringTie	exon	128222793	128222860	1000	+	.	gene_id "MSTRG.200993"; transcript_id "MSTRG.200993.217"; exon_number "9";
chr9	StringTie	exon	128224251	128224389	1000	+	.	gene_id "MSTRG.200993"; transcript_id "MSTRG.200993.217"; exon_number "10";
chr9	StringTie	exon	128234021	128234107	1000	+	.	gene_id "MSTRG.200993"; transcript_id "MSTRG.200993.217"; exon_number "11";
chr9	StringTie	exon	128239445	128239515	1000	+	.	gene_id "MSTRG.200993"; transcript_id "MSTRG.200993.217"; exon_number "12";
chr9	StringTie	exon	128239728	128239779	1000	+	.	gene_id "MSTRG.200993"; transcript_id "MSTRG.200993.217"; exon_number "13";
chr9	StringTie	exon	128239985	128239996	1000	+	.	gene_id "MSTRG.200993"; transcript_id "MSTRG.200993.217"; exon_number "14";
chr9	StringTie	exon	128242232	128242345	1000	+	.	gene_id "MSTRG.200993"; transcript_id "MSTRG.200993.217"; exon_number "15";
chr9	StringTie	exon	128246394	128246503	1000	+	.	gene_id "MSTRG.200993"; transcript_id "MSTRG.200993.217"; exon_number "16";
chr9	StringTie	exon	128247375	128247486	1000	+	.	gene_id "MSTRG.200993"; transcript_id "MSTRG.200993.217"; exon_number "17";
chr9	StringTie	exon	128247924	128247935	1000	+	.	gene_id "MSTRG.200993"; transcript_id "MSTRG.200993.217"; exon_number "18";
chr9	StringTie	exon	128248583	128248753	1000	+	.	gene_id "MSTRG.200993"; transcript_id "MSTRG.200993.217"; exon_number "19";
chr9	StringTie	exon	128250115	128250356	1000	+	.	gene_id "MSTRG.200993"; transcript_id "MSTRG.200993.217"; exon_number "20";
chr9	StringTie	exon	128250725	128250940	1000	+	.	gene_id "MSTRG.200993"; transcript_id "MSTRG.200993.217"; exon_number "21";
chr9	StringTie	exon	128254009	128255337	1000	+	.	gene_id "MSTRG.200993"; transcript_id "MSTRG.200993.217"; exon_number "22";
chr9	StringTie	transcript	128204822	128255345	1000	+	.	gene_id "MSTRG.200993"; transcript_id "MSTRG.200993.218";
chr9	StringTie	exon	128204822	128204880	1000	+	.	gene_id "MSTRG.200993"; transcript_id "MSTRG.200993.218"; exon_number "1";
chr9	StringTie	exon	128218231	128218304	1000	+	.	gene_id "MSTRG.200993"; transcript_id "MSTRG.200993.218"; exon_number "2";
chr9	StringTie	exon	128218582	128218731	1000	+	.	gene_id "MSTRG.200993"; transcript_id "MSTRG.200993.218"; exon_number "3";
chr9	StringTie	exon	128219049	128219252	1000	+	.	gene_id "MSTRG.200993"; transcript_id "MSTRG.200993.218"; exon_number "4";
chr9	StringTie	exon	128219988	128220086	1000	+	.	gene_id "MSTRG.200993"; transcript_id "MSTRG.200993.218"; exon_number "5";
chr9	StringTie	exon	128220181	128220341	1000	+	.	gene_id "MSTRG.200993"; transcript_id "MSTRG.200993.218"; exon_number "6";
chr9	StringTie	exon	128222197	128222339	1000	+	.	gene_id "MSTRG.200993"; transcript_id "MSTRG.200993.218"; exon_number "7";
chr9	StringTie	exon	128222461	128222596	1000	+	.	gene_id "MSTRG.200993"; transcript_id "MSTRG.200993.218"; exon_number "8";
chr9	StringTie	exon	128222793	128222860	1000	+	.	gene_id "MSTRG.200993"; transcript_id "MSTRG.200993.218"; exon_number "9";
chr9	StringTie	exon	128224251	128224389	1000	+	.	gene_id "MSTRG.200993"; transcript_id "MSTRG.200993.218"; exon_number "10";
chr9	StringTie	exon	128234021	128234107	1000	+	.	gene_id "MSTRG.200993"; transcript_id "MSTRG.200993.218"; exon_number "11";
chr9	StringTie	exon	128239445	128239515	1000	+	.	gene_id "MSTRG.200993"; transcript_id "MSTRG.200993.218"; exon_number "12";
chr9	StringTie	exon	128239728	128239779	1000	+	.	gene_id "MSTRG.200993"; transcript_id "MSTRG.200993.218"; exon_number "13";
chr9	StringTie	exon	128239985	128239996	1000	+	.	gene_id "MSTRG.200993"; transcript_id "MSTRG.200993.218"; exon_number "14";
chr9	StringTie	exon	128242232	128242345	1000	+	.	gene_id "MSTRG.200993"; transcript_id "MSTRG.200993.218"; exon_number "15";
chr9	StringTie	exon	128246394	128246503	1000	+	.	gene_id "MSTRG.200993"; transcript_id "MSTRG.200993.218"; exon_number "16";
chr9	StringTie	exon	128247375	128247486	1000	+	.	gene_id "MSTRG.200993"; transcript_id "MSTRG.200993.218"; exon_number "17";
chr9	StringTie	exon	128247924	128247935	1000	+	.	gene_id "MSTRG.200993"; transcript_id "MSTRG.200993.218"; exon_number "18";
chr9	StringTie	exon	128248583	128248753	1000	+	.	gene_id "MSTRG.200993"; transcript_id "MSTRG.200993.218"; exon_number "19";
chr9	StringTie	exon	128250115	128250356	1000	+	.	gene_id "MSTRG.200993"; transcript_id "MSTRG.200993.218"; exon_number "20";
chr9	StringTie	exon	128250725	128250940	1000	+	.	gene_id "MSTRG.200993"; transcript_id "MSTRG.200993.218"; exon_number "21";
chr9	StringTie	exon	128254006	128255345	1000	+	.	gene_id "MSTRG.200993"; transcript_id "MSTRG.200993.218"; exon_number "22";
chr9	StringTie	transcript	128204822	128255298	1000	+	.	gene_id "MSTRG.200993"; transcript_id "MSTRG.200993.219";
chr9	StringTie	exon	128204822	128204880	1000	+	.	gene_id "MSTRG.200993"; transcript_id "MSTRG.200993.219"; exon_number "1";
chr9	StringTie	exon	128218231	128218304	1000	+	.	gene_id "MSTRG.200993"; transcript_id "MSTRG.200993.219"; exon_number "2";
chr9	StringTie	exon	128218582	128218731	1000	+	.	gene_id "MSTRG.200993"; transcript_id "MSTRG.200993.219"; exon_number "3";
chr9	StringTie	exon	128219049	128219252	1000	+	.	gene_id "MSTRG.200993"; transcript_id "MSTRG.200993.219"; exon_number "4";
chr9	StringTie	exon	128220181	128220341	1000	+	.	gene_id "MSTRG.200993"; transcript_id "MSTRG.200993.219"; exon_number "5";
chr9	StringTie	exon	128222197	128222339	1000	+	.	gene_id "MSTRG.200993"; transcript_id "MSTRG.200993.219"; exon_number "6";
chr9	StringTie	exon	128222461	128222596	1000	+	.	gene_id "MSTRG.200993"; transcript_id "MSTRG.200993.219"; exon_number "7";
chr9	StringTie	exon	128222793	128234107	1000	+	.	gene_id "MSTRG.200993"; transcript_id "MSTRG.200993.219"; exon_number "8";
chr9	StringTie	exon	128239445	128239515	1000	+	.	gene_id "MSTRG.200993"; transcript_id "MSTRG.200993.219"; exon_number "9";
chr9	StringTie	exon	128239728	128239779	1000	+	.	gene_id "MSTRG.200993"; transcript_id "MSTRG.200993.219"; exon_number "10";
chr9	StringTie	exon	128242232	128242345	1000	+	.	gene_id "MSTRG.200993"; transcript_id "MSTRG.200993.219"; exon_number "11";
chr9	StringTie	exon	128246394	128246503	1000	+	.	gene_id "MSTRG.200993"; transcript_id "MSTRG.200993.219"; exon_number "12";
chr9	StringTie	exon	128247375	128247486	1000	+	.	gene_id "MSTRG.200993"; transcript_id "MSTRG.200993.219"; exon_number "13";
chr9	StringTie	exon	128247924	128247935	1000	+	.	gene_id "MSTRG.200993"; transcript_id "MSTRG.200993.219"; exon_number "14";
chr9	StringTie	exon	128248583	128248753	1000	+	.	gene_id "MSTRG.200993"; transcript_id "MSTRG.200993.219"; exon_number "15";
chr9	StringTie	exon	128250115	128250356	1000	+	.	gene_id "MSTRG.200993"; transcript_id "MSTRG.200993.219"; exon_number "16";
chr9	StringTie	exon	128250725	128250940	1000	+	.	gene_id "MSTRG.200993"; transcript_id "MSTRG.200993.219"; exon_number "17";
chr9	StringTie	exon	128254009	128255298	1000	+	.	gene_id "MSTRG.200993"; transcript_id "MSTRG.200993.219"; exon_number "18";
chr9	StringTie	transcript	128191633	128255347	1000	+	.	gene_id "MSTRG.200993"; transcript_id "MSTRG.200993.22";
chr9	StringTie	exon	128191633	128191906	1000	+	.	gene_id "MSTRG.200993"; transcript_id "MSTRG.200993.22"; exon_number "1";
chr9	StringTie	exon	128202926	128203631	1000	+	.	gene_id "MSTRG.200993"; transcript_id "MSTRG.200993.22"; exon_number "2";
chr9	StringTie	exon	128218231	128218304	1000	+	.	gene_id "MSTRG.200993"; transcript_id "MSTRG.200993.22"; exon_number "3";
chr9	StringTie	exon	128218582	128218731	1000	+	.	gene_id "MSTRG.200993"; transcript_id "MSTRG.200993.22"; exon_number "4";
chr9	StringTie	exon	128219049	128219252	1000	+	.	gene_id "MSTRG.200993"; transcript_id "MSTRG.200993.22"; exon_number "5";
chr9	StringTie	exon	128219988	128220086	1000	+	.	gene_id "MSTRG.200993"; transcript_id "MSTRG.200993.22"; exon_number "6";
chr9	StringTie	exon	128220181	128220341	1000	+	.	gene_id "MSTRG.200993"; transcript_id "MSTRG.200993.22"; exon_number "7";
chr9	StringTie	exon	128222197	128222339	1000	+	.	gene_id "MSTRG.200993"; transcript_id "MSTRG.200993.22"; exon_number "8";
chr9	StringTie	exon	128222461	128222596	1000	+	.	gene_id "MSTRG.200993"; transcript_id "MSTRG.200993.22"; exon_number "9";
chr9	StringTie	exon	128222793	128222860	1000	+	.	gene_id "MSTRG.200993"; transcript_id "MSTRG.200993.22"; exon_number "10";
chr9	StringTie	exon	128224251	128224389	1000	+	.	gene_id "MSTRG.200993"; transcript_id "MSTRG.200993.22"; exon_number "11";
chr9	StringTie	exon	128234021	128234107	1000	+	.	gene_id "MSTRG.200993"; transcript_id "MSTRG.200993.22"; exon_number "12";
chr9	StringTie	exon	128239445	128239515	1000	+	.	gene_id "MSTRG.200993"; transcript_id "MSTRG.200993.22"; exon_number "13";
chr9	StringTie	exon	128239728	128239779	1000	+	.	gene_id "MSTRG.200993"; transcript_id "MSTRG.200993.22"; exon_number "14";
chr9	StringTie	exon	128239985	128239996	1000	+	.	gene_id "MSTRG.200993"; transcript_id "MSTRG.200993.22"; exon_number "15";
chr9	StringTie	exon	128240427	128240532	1000	+	.	gene_id "MSTRG.200993"; transcript_id "MSTRG.200993.22"; exon_number "16";
chr9	StringTie	exon	128242232	128242345	1000	+	.	gene_id "MSTRG.200993"; transcript_id "MSTRG.200993.22"; exon_number "17";
chr9	StringTie	exon	128246394	128246503	1000	+	.	gene_id "MSTRG.200993"; transcript_id "MSTRG.200993.22"; exon_number "18";
chr9	StringTie	exon	128247375	128247486	1000	+	.	gene_id "MSTRG.200993"; transcript_id "MSTRG.200993.22"; exon_number "19";
chr9	StringTie	exon	128247924	128247935	1000	+	.	gene_id "MSTRG.200993"; transcript_id "MSTRG.200993.22"; exon_number "20";
chr9	StringTie	exon	128248583	128248753	1000	+	.	gene_id "MSTRG.200993"; transcript_id "MSTRG.200993.22"; exon_number "21";
chr9	StringTie	exon	128250115	128250356	1000	+	.	gene_id "MSTRG.200993"; transcript_id "MSTRG.200993.22"; exon_number "22";
chr9	StringTie	exon	128250725	128250940	1000	+	.	gene_id "MSTRG.200993"; transcript_id "MSTRG.200993.22"; exon_number "23";
chr9	StringTie	exon	128254006	128255347	1000	+	.	gene_id "MSTRG.200993"; transcript_id "MSTRG.200993.22"; exon_number "24";
chr9	StringTie	transcript	128204822	128255232	1000	+	.	gene_id "MSTRG.200993"; transcript_id "MSTRG.200993.220";
chr9	StringTie	exon	128204822	128204880	1000	+	.	gene_id "MSTRG.200993"; transcript_id "MSTRG.200993.220"; exon_number "1";
chr9	StringTie	exon	128218231	128218304	1000	+	.	gene_id "MSTRG.200993"; transcript_id "MSTRG.200993.220"; exon_number "2";
chr9	StringTie	exon	128218582	128218731	1000	+	.	gene_id "MSTRG.200993"; transcript_id "MSTRG.200993.220"; exon_number "3";
chr9	StringTie	exon	128219049	128219252	1000	+	.	gene_id "MSTRG.200993"; transcript_id "MSTRG.200993.220"; exon_number "4";
chr9	StringTie	exon	128219988	128220086	1000	+	.	gene_id "MSTRG.200993"; transcript_id "MSTRG.200993.220"; exon_number "5";
chr9	StringTie	exon	128220181	128220341	1000	+	.	gene_id "MSTRG.200993"; transcript_id "MSTRG.200993.220"; exon_number "6";
chr9	StringTie	exon	128222197	128222339	1000	+	.	gene_id "MSTRG.200993"; transcript_id "MSTRG.200993.220"; exon_number "7";
chr9	StringTie	exon	128222461	128222596	1000	+	.	gene_id "MSTRG.200993"; transcript_id "MSTRG.200993.220"; exon_number "8";
chr9	StringTie	exon	128222793	128222860	1000	+	.	gene_id "MSTRG.200993"; transcript_id "MSTRG.200993.220"; exon_number "9";
chr9	StringTie	exon	128224251	128224389	1000	+	.	gene_id "MSTRG.200993"; transcript_id "MSTRG.200993.220"; exon_number "10";
chr9	StringTie	exon	128234021	128234107	1000	+	.	gene_id "MSTRG.200993"; transcript_id "MSTRG.200993.220"; exon_number "11";
chr9	StringTie	exon	128239445	128239515	1000	+	.	gene_id "MSTRG.200993"; transcript_id "MSTRG.200993.220"; exon_number "12";
chr9	StringTie	exon	128239728	128239779	1000	+	.	gene_id "MSTRG.200993"; transcript_id "MSTRG.200993.220"; exon_number "13";
chr9	StringTie	exon	128242232	128242345	1000	+	.	gene_id "MSTRG.200993"; transcript_id "MSTRG.200993.220"; exon_number "14";
chr9	StringTie	exon	128246394	128246503	1000	+	.	gene_id "MSTRG.200993"; transcript_id "MSTRG.200993.220"; exon_number "15";
chr9	StringTie	exon	128247375	128247486	1000	+	.	gene_id "MSTRG.200993"; transcript_id "MSTRG.200993.220"; exon_number "16";
chr9	StringTie	exon	128248583	128248753	1000	+	.	gene_id "MSTRG.200993"; transcript_id "MSTRG.200993.220"; exon_number "17";
chr9	StringTie	exon	128250115	128250356	1000	+	.	gene_id "MSTRG.200993"; transcript_id "MSTRG.200993.220"; exon_number "18";
chr9	StringTie	exon	128250725	128250940	1000	+	.	gene_id "MSTRG.200993"; transcript_id "MSTRG.200993.220"; exon_number "19";
chr9	StringTie	exon	128254006	128255232	1000	+	.	gene_id "MSTRG.200993"; transcript_id "MSTRG.200993.220"; exon_number "20";
chr9	StringTie	transcript	128204822	128255255	1000	+	.	gene_id "MSTRG.200993"; transcript_id "MSTRG.200993.221";
chr9	StringTie	exon	128204822	128204880	1000	+	.	gene_id "MSTRG.200993"; transcript_id "MSTRG.200993.221"; exon_number "1";
chr9	StringTie	exon	128218231	128218304	1000	+	.	gene_id "MSTRG.200993"; transcript_id "MSTRG.200993.221"; exon_number "2";
chr9	StringTie	exon	128218582	128218731	1000	+	.	gene_id "MSTRG.200993"; transcript_id "MSTRG.200993.221"; exon_number "3";
chr9	StringTie	exon	128219049	128219252	1000	+	.	gene_id "MSTRG.200993"; transcript_id "MSTRG.200993.221"; exon_number "4";
chr9	StringTie	exon	128219988	128220086	1000	+	.	gene_id "MSTRG.200993"; transcript_id "MSTRG.200993.221"; exon_number "5";
chr9	StringTie	exon	128220181	128220341	1000	+	.	gene_id "MSTRG.200993"; transcript_id "MSTRG.200993.221"; exon_number "6";
chr9	StringTie	exon	128222197	128222339	1000	+	.	gene_id "MSTRG.200993"; transcript_id "MSTRG.200993.221"; exon_number "7";
chr9	StringTie	exon	128222461	128222596	1000	+	.	gene_id "MSTRG.200993"; transcript_id "MSTRG.200993.221"; exon_number "8";
chr9	StringTie	exon	128222793	128222860	1000	+	.	gene_id "MSTRG.200993"; transcript_id "MSTRG.200993.221"; exon_number "9";
chr9	StringTie	exon	128224251	128224389	1000	+	.	gene_id "MSTRG.200993"; transcript_id "MSTRG.200993.221"; exon_number "10";
chr9	StringTie	exon	128234021	128234107	1000	+	.	gene_id "MSTRG.200993"; transcript_id "MSTRG.200993.221"; exon_number "11";
chr9	StringTie	exon	128239445	128239515	1000	+	.	gene_id "MSTRG.200993"; transcript_id "MSTRG.200993.221"; exon_number "12";
chr9	StringTie	exon	128239728	128239779	1000	+	.	gene_id "MSTRG.200993"; transcript_id "MSTRG.200993.221"; exon_number "13";
chr9	StringTie	exon	128242232	128242345	1000	+	.	gene_id "MSTRG.200993"; transcript_id "MSTRG.200993.221"; exon_number "14";
chr9	StringTie	exon	128246394	128246503	1000	+	.	gene_id "MSTRG.200993"; transcript_id "MSTRG.200993.221"; exon_number "15";
chr9	StringTie	exon	128247375	128247486	1000	+	.	gene_id "MSTRG.200993"; transcript_id "MSTRG.200993.221"; exon_number "16";
chr9	StringTie	exon	128247924	128247935	1000	+	.	gene_id "MSTRG.200993"; transcript_id "MSTRG.200993.221"; exon_number "17";
chr9	StringTie	exon	128248583	128248753	1000	+	.	gene_id "MSTRG.200993"; transcript_id "MSTRG.200993.221"; exon_number "18";
chr9	StringTie	exon	128250115	128250356	1000	+	.	gene_id "MSTRG.200993"; transcript_id "MSTRG.200993.221"; exon_number "19";
chr9	StringTie	exon	128250725	128250940	1000	+	.	gene_id "MSTRG.200993"; transcript_id "MSTRG.200993.221"; exon_number "20";
chr9	StringTie	exon	128254009	128255255	1000	+	.	gene_id "MSTRG.200993"; transcript_id "MSTRG.200993.221"; exon_number "21";
chr9	StringTie	transcript	128204822	128255374	1000	+	.	gene_id "MSTRG.200993"; transcript_id "MSTRG.200993.222";
chr9	StringTie	exon	128204822	128204880	1000	+	.	gene_id "MSTRG.200993"; transcript_id "MSTRG.200993.222"; exon_number "1";
chr9	StringTie	exon	128218231	128218304	1000	+	.	gene_id "MSTRG.200993"; transcript_id "MSTRG.200993.222"; exon_number "2";
chr9	StringTie	exon	128218582	128218731	1000	+	.	gene_id "MSTRG.200993"; transcript_id "MSTRG.200993.222"; exon_number "3";
chr9	StringTie	exon	128219049	128219252	1000	+	.	gene_id "MSTRG.200993"; transcript_id "MSTRG.200993.222"; exon_number "4";
chr9	StringTie	exon	128220181	128220341	1000	+	.	gene_id "MSTRG.200993"; transcript_id "MSTRG.200993.222"; exon_number "5";
chr9	StringTie	exon	128222197	128222339	1000	+	.	gene_id "MSTRG.200993"; transcript_id "MSTRG.200993.222"; exon_number "6";
chr9	StringTie	exon	128222461	128222596	1000	+	.	gene_id "MSTRG.200993"; transcript_id "MSTRG.200993.222"; exon_number "7";
chr9	StringTie	exon	128222793	128222860	1000	+	.	gene_id "MSTRG.200993"; transcript_id "MSTRG.200993.222"; exon_number "8";
chr9	StringTie	exon	128226035	128226173	1000	+	.	gene_id "MSTRG.200993"; transcript_id "MSTRG.200993.222"; exon_number "9";
chr9	StringTie	exon	128234021	128234107	1000	+	.	gene_id "MSTRG.200993"; transcript_id "MSTRG.200993.222"; exon_number "10";
chr9	StringTie	exon	128239445	128239515	1000	+	.	gene_id "MSTRG.200993"; transcript_id "MSTRG.200993.222"; exon_number "11";
chr9	StringTie	exon	128239728	128239779	1000	+	.	gene_id "MSTRG.200993"; transcript_id "MSTRG.200993.222"; exon_number "12";
chr9	StringTie	exon	128239985	128239996	1000	+	.	gene_id "MSTRG.200993"; transcript_id "MSTRG.200993.222"; exon_number "13";
chr9	StringTie	exon	128242232	128242345	1000	+	.	gene_id "MSTRG.200993"; transcript_id "MSTRG.200993.222"; exon_number "14";
chr9	StringTie	exon	128246394	128246503	1000	+	.	gene_id "MSTRG.200993"; transcript_id "MSTRG.200993.222"; exon_number "15";
chr9	StringTie	exon	128247375	128247486	1000	+	.	gene_id "MSTRG.200993"; transcript_id "MSTRG.200993.222"; exon_number "16";
chr9	StringTie	exon	128247924	128247935	1000	+	.	gene_id "MSTRG.200993"; transcript_id "MSTRG.200993.222"; exon_number "17";
chr9	StringTie	exon	128248583	128248753	1000	+	.	gene_id "MSTRG.200993"; transcript_id "MSTRG.200993.222"; exon_number "18";
chr9	StringTie	exon	128250115	128250330	1000	+	.	gene_id "MSTRG.200993"; transcript_id "MSTRG.200993.222"; exon_number "19";
chr9	StringTie	exon	128250725	128250940	1000	+	.	gene_id "MSTRG.200993"; transcript_id "MSTRG.200993.222"; exon_number "20";
chr9	StringTie	exon	128253101	128253137	1000	+	.	gene_id "MSTRG.200993"; transcript_id "MSTRG.200993.222"; exon_number "21";
chr9	StringTie	exon	128254006	128255374	1000	+	.	gene_id "MSTRG.200993"; transcript_id "MSTRG.200993.222"; exon_number "22";
chr9	StringTie	transcript	128204850	128255248	1000	+	.	gene_id "MSTRG.200993"; transcript_id "MSTRG.200993.224";
chr9	StringTie	exon	128204850	128204880	1000	+	.	gene_id "MSTRG.200993"; transcript_id "MSTRG.200993.224"; exon_number "1";
chr9	StringTie	exon	128218231	128218304	1000	+	.	gene_id "MSTRG.200993"; transcript_id "MSTRG.200993.224"; exon_number "2";
chr9	StringTie	exon	128218582	128218731	1000	+	.	gene_id "MSTRG.200993"; transcript_id "MSTRG.200993.224"; exon_number "3";
chr9	StringTie	exon	128219049	128219252	1000	+	.	gene_id "MSTRG.200993"; transcript_id "MSTRG.200993.224"; exon_number "4";
chr9	StringTie	exon	128219988	128220086	1000	+	.	gene_id "MSTRG.200993"; transcript_id "MSTRG.200993.224"; exon_number "5";
chr9	StringTie	exon	128220181	128220341	1000	+	.	gene_id "MSTRG.200993"; transcript_id "MSTRG.200993.224"; exon_number "6";
chr9	StringTie	exon	128222197	128222339	1000	+	.	gene_id "MSTRG.200993"; transcript_id "MSTRG.200993.224"; exon_number "7";
chr9	StringTie	exon	128222461	128222596	1000	+	.	gene_id "MSTRG.200993"; transcript_id "MSTRG.200993.224"; exon_number "8";
chr9	StringTie	exon	128222793	128224389	1000	+	.	gene_id "MSTRG.200993"; transcript_id "MSTRG.200993.224"; exon_number "9";
chr9	StringTie	exon	128234021	128234107	1000	+	.	gene_id "MSTRG.200993"; transcript_id "MSTRG.200993.224"; exon_number "10";
chr9	StringTie	exon	128239445	128239515	1000	+	.	gene_id "MSTRG.200993"; transcript_id "MSTRG.200993.224"; exon_number "11";
chr9	StringTie	exon	128239728	128239779	1000	+	.	gene_id "MSTRG.200993"; transcript_id "MSTRG.200993.224"; exon_number "12";
chr9	StringTie	exon	128239985	128239996	1000	+	.	gene_id "MSTRG.200993"; transcript_id "MSTRG.200993.224"; exon_number "13";
chr9	StringTie	exon	128242232	128242345	1000	+	.	gene_id "MSTRG.200993"; transcript_id "MSTRG.200993.224"; exon_number "14";
chr9	StringTie	exon	128246394	128246503	1000	+	.	gene_id "MSTRG.200993"; transcript_id "MSTRG.200993.224"; exon_number "15";
chr9	StringTie	exon	128247375	128247485	1000	+	.	gene_id "MSTRG.200993"; transcript_id "MSTRG.200993.224"; exon_number "16";
chr9	StringTie	exon	128247869	128247935	1000	+	.	gene_id "MSTRG.200993"; transcript_id "MSTRG.200993.224"; exon_number "17";
chr9	StringTie	exon	128248583	128248753	1000	+	.	gene_id "MSTRG.200993"; transcript_id "MSTRG.200993.224"; exon_number "18";
chr9	StringTie	exon	128250115	128250330	1000	+	.	gene_id "MSTRG.200993"; transcript_id "MSTRG.200993.224"; exon_number "19";
chr9	StringTie	exon	128250725	128250940	1000	+	.	gene_id "MSTRG.200993"; transcript_id "MSTRG.200993.224"; exon_number "20";
chr9	StringTie	exon	128254009	128255248	1000	+	.	gene_id "MSTRG.200993"; transcript_id "MSTRG.200993.224"; exon_number "21";
chr9	StringTie	transcript	128217872	128255244	1000	+	.	gene_id "MSTRG.200993"; transcript_id "MSTRG.200993.225";
chr9	StringTie	exon	128217872	128218165	1000	+	.	gene_id "MSTRG.200993"; transcript_id "MSTRG.200993.225"; exon_number "1";
chr9	StringTie	exon	128218231	128218304	1000	+	.	gene_id "MSTRG.200993"; transcript_id "MSTRG.200993.225"; exon_number "2";
chr9	StringTie	exon	128218582	128218731	1000	+	.	gene_id "MSTRG.200993"; transcript_id "MSTRG.200993.225"; exon_number "3";
chr9	StringTie	exon	128219049	128219252	1000	+	.	gene_id "MSTRG.200993"; transcript_id "MSTRG.200993.225"; exon_number "4";
chr9	StringTie	exon	128219988	128220086	1000	+	.	gene_id "MSTRG.200993"; transcript_id "MSTRG.200993.225"; exon_number "5";
chr9	StringTie	exon	128220181	128220341	1000	+	.	gene_id "MSTRG.200993"; transcript_id "MSTRG.200993.225"; exon_number "6";
chr9	StringTie	exon	128222197	128222339	1000	+	.	gene_id "MSTRG.200993"; transcript_id "MSTRG.200993.225"; exon_number "7";
chr9	StringTie	exon	128222461	128222596	1000	+	.	gene_id "MSTRG.200993"; transcript_id "MSTRG.200993.225"; exon_number "8";
chr9	StringTie	exon	128222793	128222860	1000	+	.	gene_id "MSTRG.200993"; transcript_id "MSTRG.200993.225"; exon_number "9";
chr9	StringTie	exon	128234021	128234107	1000	+	.	gene_id "MSTRG.200993"; transcript_id "MSTRG.200993.225"; exon_number "10";
chr9	StringTie	exon	128234816	128234935	1000	+	.	gene_id "MSTRG.200993"; transcript_id "MSTRG.200993.225"; exon_number "11";
chr9	StringTie	exon	128239445	128239515	1000	+	.	gene_id "MSTRG.200993"; transcript_id "MSTRG.200993.225"; exon_number "12";
chr9	StringTie	exon	128239728	128239779	1000	+	.	gene_id "MSTRG.200993"; transcript_id "MSTRG.200993.225"; exon_number "13";
chr9	StringTie	exon	128239985	128239996	1000	+	.	gene_id "MSTRG.200993"; transcript_id "MSTRG.200993.225"; exon_number "14";
chr9	StringTie	exon	128242232	128242345	1000	+	.	gene_id "MSTRG.200993"; transcript_id "MSTRG.200993.225"; exon_number "15";
chr9	StringTie	exon	128246394	128246503	1000	+	.	gene_id "MSTRG.200993"; transcript_id "MSTRG.200993.225"; exon_number "16";
chr9	StringTie	exon	128247375	128247486	1000	+	.	gene_id "MSTRG.200993"; transcript_id "MSTRG.200993.225"; exon_number "17";
chr9	StringTie	exon	128247924	128247935	1000	+	.	gene_id "MSTRG.200993"; transcript_id "MSTRG.200993.225"; exon_number "18";
chr9	StringTie	exon	128248583	128248753	1000	+	.	gene_id "MSTRG.200993"; transcript_id "MSTRG.200993.225"; exon_number "19";
chr9	StringTie	exon	128250115	128250356	1000	+	.	gene_id "MSTRG.200993"; transcript_id "MSTRG.200993.225"; exon_number "20";
chr9	StringTie	exon	128250725	128250940	1000	+	.	gene_id "MSTRG.200993"; transcript_id "MSTRG.200993.225"; exon_number "21";
chr9	StringTie	exon	128254009	128255244	1000	+	.	gene_id "MSTRG.200993"; transcript_id "MSTRG.200993.225"; exon_number "22";
chr9	StringTie	transcript	128217942	128255308	1000	+	.	gene_id "MSTRG.200993"; transcript_id "MSTRG.200993.226";
chr9	StringTie	exon	128217942	128218050	1000	+	.	gene_id "MSTRG.200993"; transcript_id "MSTRG.200993.226"; exon_number "1";
chr9	StringTie	exon	128218231	128218304	1000	+	.	gene_id "MSTRG.200993"; transcript_id "MSTRG.200993.226"; exon_number "2";
chr9	StringTie	exon	128218582	128218731	1000	+	.	gene_id "MSTRG.200993"; transcript_id "MSTRG.200993.226"; exon_number "3";
chr9	StringTie	exon	128219049	128219252	1000	+	.	gene_id "MSTRG.200993"; transcript_id "MSTRG.200993.226"; exon_number "4";
chr9	StringTie	exon	128219988	128220086	1000	+	.	gene_id "MSTRG.200993"; transcript_id "MSTRG.200993.226"; exon_number "5";
chr9	StringTie	exon	128220181	128220341	1000	+	.	gene_id "MSTRG.200993"; transcript_id "MSTRG.200993.226"; exon_number "6";
chr9	StringTie	exon	128222197	128222339	1000	+	.	gene_id "MSTRG.200993"; transcript_id "MSTRG.200993.226"; exon_number "7";
chr9	StringTie	exon	128222461	128222596	1000	+	.	gene_id "MSTRG.200993"; transcript_id "MSTRG.200993.226"; exon_number "8";
chr9	StringTie	exon	128222793	128222860	1000	+	.	gene_id "MSTRG.200993"; transcript_id "MSTRG.200993.226"; exon_number "9";
chr9	StringTie	exon	128224251	128224389	1000	+	.	gene_id "MSTRG.200993"; transcript_id "MSTRG.200993.226"; exon_number "10";
chr9	StringTie	exon	128234021	128234107	1000	+	.	gene_id "MSTRG.200993"; transcript_id "MSTRG.200993.226"; exon_number "11";
chr9	StringTie	exon	128239445	128239515	1000	+	.	gene_id "MSTRG.200993"; transcript_id "MSTRG.200993.226"; exon_number "12";
chr9	StringTie	exon	128239728	128239779	1000	+	.	gene_id "MSTRG.200993"; transcript_id "MSTRG.200993.226"; exon_number "13";
chr9	StringTie	exon	128239985	128239996	1000	+	.	gene_id "MSTRG.200993"; transcript_id "MSTRG.200993.226"; exon_number "14";
chr9	StringTie	exon	128242232	128242345	1000	+	.	gene_id "MSTRG.200993"; transcript_id "MSTRG.200993.226"; exon_number "15";
chr9	StringTie	exon	128246394	128246503	1000	+	.	gene_id "MSTRG.200993"; transcript_id "MSTRG.200993.226"; exon_number "16";
chr9	StringTie	exon	128247375	128247486	1000	+	.	gene_id "MSTRG.200993"; transcript_id "MSTRG.200993.226"; exon_number "17";
chr9	StringTie	exon	128247924	128248753	1000	+	.	gene_id "MSTRG.200993"; transcript_id "MSTRG.200993.226"; exon_number "18";
chr9	StringTie	exon	128250115	128250356	1000	+	.	gene_id "MSTRG.200993"; transcript_id "MSTRG.200993.226"; exon_number "19";
chr9	StringTie	exon	128250725	128250940	1000	+	.	gene_id "MSTRG.200993"; transcript_id "MSTRG.200993.226"; exon_number "20";
chr9	StringTie	exon	128254009	128255308	1000	+	.	gene_id "MSTRG.200993"; transcript_id "MSTRG.200993.226"; exon_number "21";
chr9	StringTie	transcript	128218227	128255242	1000	+	.	gene_id "MSTRG.200993"; transcript_id "MSTRG.200993.227";
chr9	StringTie	exon	128218227	128218304	1000	+	.	gene_id "MSTRG.200993"; transcript_id "MSTRG.200993.227"; exon_number "1";
chr9	StringTie	exon	128218579	128218731	1000	+	.	gene_id "MSTRG.200993"; transcript_id "MSTRG.200993.227"; exon_number "2";
chr9	StringTie	exon	128219049	128219252	1000	+	.	gene_id "MSTRG.200993"; transcript_id "MSTRG.200993.227"; exon_number "3";
chr9	StringTie	exon	128219988	128220086	1000	+	.	gene_id "MSTRG.200993"; transcript_id "MSTRG.200993.227"; exon_number "4";
chr9	StringTie	exon	128220181	128220341	1000	+	.	gene_id "MSTRG.200993"; transcript_id "MSTRG.200993.227"; exon_number "5";
chr9	StringTie	exon	128222197	128222339	1000	+	.	gene_id "MSTRG.200993"; transcript_id "MSTRG.200993.227"; exon_number "6";
chr9	StringTie	exon	128222461	128222596	1000	+	.	gene_id "MSTRG.200993"; transcript_id "MSTRG.200993.227"; exon_number "7";
chr9	StringTie	exon	128222793	128224389	1000	+	.	gene_id "MSTRG.200993"; transcript_id "MSTRG.200993.227"; exon_number "8";
chr9	StringTie	exon	128234021	128234107	1000	+	.	gene_id "MSTRG.200993"; transcript_id "MSTRG.200993.227"; exon_number "9";
chr9	StringTie	exon	128239445	128239515	1000	+	.	gene_id "MSTRG.200993"; transcript_id "MSTRG.200993.227"; exon_number "10";
chr9	StringTie	exon	128239728	128239779	1000	+	.	gene_id "MSTRG.200993"; transcript_id "MSTRG.200993.227"; exon_number "11";
chr9	StringTie	exon	128239985	128239996	1000	+	.	gene_id "MSTRG.200993"; transcript_id "MSTRG.200993.227"; exon_number "12";
chr9	StringTie	exon	128240427	128240532	1000	+	.	gene_id "MSTRG.200993"; transcript_id "MSTRG.200993.227"; exon_number "13";
chr9	StringTie	exon	128242232	128242345	1000	+	.	gene_id "MSTRG.200993"; transcript_id "MSTRG.200993.227"; exon_number "14";
chr9	StringTie	exon	128246394	128246503	1000	+	.	gene_id "MSTRG.200993"; transcript_id "MSTRG.200993.227"; exon_number "15";
chr9	StringTie	exon	128247375	128247486	1000	+	.	gene_id "MSTRG.200993"; transcript_id "MSTRG.200993.227"; exon_number "16";
chr9	StringTie	exon	128248583	128248753	1000	+	.	gene_id "MSTRG.200993"; transcript_id "MSTRG.200993.227"; exon_number "17";
chr9	StringTie	exon	128250115	128250356	1000	+	.	gene_id "MSTRG.200993"; transcript_id "MSTRG.200993.227"; exon_number "18";
chr9	StringTie	exon	128250725	128250940	1000	+	.	gene_id "MSTRG.200993"; transcript_id "MSTRG.200993.227"; exon_number "19";
chr9	StringTie	exon	128254009	128255242	1000	+	.	gene_id "MSTRG.200993"; transcript_id "MSTRG.200993.227"; exon_number "20";
chr9	StringTie	transcript	128218227	128255316	1000	+	.	gene_id "MSTRG.200993"; transcript_id "MSTRG.200993.228";
chr9	StringTie	exon	128218227	128218304	1000	+	.	gene_id "MSTRG.200993"; transcript_id "MSTRG.200993.228"; exon_number "1";
chr9	StringTie	exon	128218582	128218731	1000	+	.	gene_id "MSTRG.200993"; transcript_id "MSTRG.200993.228"; exon_number "2";
chr9	StringTie	exon	128219049	128219252	1000	+	.	gene_id "MSTRG.200993"; transcript_id "MSTRG.200993.228"; exon_number "3";
chr9	StringTie	exon	128219988	128220086	1000	+	.	gene_id "MSTRG.200993"; transcript_id "MSTRG.200993.228"; exon_number "4";
chr9	StringTie	exon	128220181	128220341	1000	+	.	gene_id "MSTRG.200993"; transcript_id "MSTRG.200993.228"; exon_number "5";
chr9	StringTie	exon	128222197	128222339	1000	+	.	gene_id "MSTRG.200993"; transcript_id "MSTRG.200993.228"; exon_number "6";
chr9	StringTie	exon	128222461	128222596	1000	+	.	gene_id "MSTRG.200993"; transcript_id "MSTRG.200993.228"; exon_number "7";
chr9	StringTie	exon	128222793	128222860	1000	+	.	gene_id "MSTRG.200993"; transcript_id "MSTRG.200993.228"; exon_number "8";
chr9	StringTie	exon	128230471	128234107	1000	+	.	gene_id "MSTRG.200993"; transcript_id "MSTRG.200993.228"; exon_number "9";
chr9	StringTie	exon	128239445	128239515	1000	+	.	gene_id "MSTRG.200993"; transcript_id "MSTRG.200993.228"; exon_number "10";
chr9	StringTie	exon	128239728	128239779	1000	+	.	gene_id "MSTRG.200993"; transcript_id "MSTRG.200993.228"; exon_number "11";
chr9	StringTie	exon	128239985	128239996	1000	+	.	gene_id "MSTRG.200993"; transcript_id "MSTRG.200993.228"; exon_number "12";
chr9	StringTie	exon	128242232	128242345	1000	+	.	gene_id "MSTRG.200993"; transcript_id "MSTRG.200993.228"; exon_number "13";
chr9	StringTie	exon	128246394	128246503	1000	+	.	gene_id "MSTRG.200993"; transcript_id "MSTRG.200993.228"; exon_number "14";
chr9	StringTie	exon	128247375	128247486	1000	+	.	gene_id "MSTRG.200993"; transcript_id "MSTRG.200993.228"; exon_number "15";
chr9	StringTie	exon	128247924	128247935	1000	+	.	gene_id "MSTRG.200993"; transcript_id "MSTRG.200993.228"; exon_number "16";
chr9	StringTie	exon	128248583	128248753	1000	+	.	gene_id "MSTRG.200993"; transcript_id "MSTRG.200993.228"; exon_number "17";
chr9	StringTie	exon	128250115	128250330	1000	+	.	gene_id "MSTRG.200993"; transcript_id "MSTRG.200993.228"; exon_number "18";
chr9	StringTie	exon	128250725	128250940	1000	+	.	gene_id "MSTRG.200993"; transcript_id "MSTRG.200993.228"; exon_number "19";
chr9	StringTie	exon	128253101	128253137	1000	+	.	gene_id "MSTRG.200993"; transcript_id "MSTRG.200993.228"; exon_number "20";
chr9	StringTie	exon	128254006	128255316	1000	+	.	gene_id "MSTRG.200993"; transcript_id "MSTRG.200993.228"; exon_number "21";
chr9	StringTie	transcript	128218231	128255253	1000	+	.	gene_id "MSTRG.200993"; transcript_id "MSTRG.200993.229";
chr9	StringTie	exon	128218231	128218304	1000	+	.	gene_id "MSTRG.200993"; transcript_id "MSTRG.200993.229"; exon_number "1";
chr9	StringTie	exon	128218582	128218731	1000	+	.	gene_id "MSTRG.200993"; transcript_id "MSTRG.200993.229"; exon_number "2";
chr9	StringTie	exon	128219049	128219252	1000	+	.	gene_id "MSTRG.200993"; transcript_id "MSTRG.200993.229"; exon_number "3";
chr9	StringTie	exon	128219988	128220086	1000	+	.	gene_id "MSTRG.200993"; transcript_id "MSTRG.200993.229"; exon_number "4";
chr9	StringTie	exon	128220181	128220341	1000	+	.	gene_id "MSTRG.200993"; transcript_id "MSTRG.200993.229"; exon_number "5";
chr9	StringTie	exon	128222197	128222339	1000	+	.	gene_id "MSTRG.200993"; transcript_id "MSTRG.200993.229"; exon_number "6";
chr9	StringTie	exon	128222461	128222596	1000	+	.	gene_id "MSTRG.200993"; transcript_id "MSTRG.200993.229"; exon_number "7";
chr9	StringTie	exon	128222793	128222860	1000	+	.	gene_id "MSTRG.200993"; transcript_id "MSTRG.200993.229"; exon_number "8";
chr9	StringTie	exon	128224251	128224389	1000	+	.	gene_id "MSTRG.200993"; transcript_id "MSTRG.200993.229"; exon_number "9";
chr9	StringTie	exon	128234021	128234107	1000	+	.	gene_id "MSTRG.200993"; transcript_id "MSTRG.200993.229"; exon_number "10";
chr9	StringTie	exon	128234816	128235127	1000	+	.	gene_id "MSTRG.200993"; transcript_id "MSTRG.200993.229"; exon_number "11";
chr9	StringTie	exon	128239445	128239515	1000	+	.	gene_id "MSTRG.200993"; transcript_id "MSTRG.200993.229"; exon_number "12";
chr9	StringTie	exon	128239728	128239779	1000	+	.	gene_id "MSTRG.200993"; transcript_id "MSTRG.200993.229"; exon_number "13";
chr9	StringTie	exon	128239985	128239996	1000	+	.	gene_id "MSTRG.200993"; transcript_id "MSTRG.200993.229"; exon_number "14";
chr9	StringTie	exon	128240427	128240532	1000	+	.	gene_id "MSTRG.200993"; transcript_id "MSTRG.200993.229"; exon_number "15";
chr9	StringTie	exon	128242232	128242345	1000	+	.	gene_id "MSTRG.200993"; transcript_id "MSTRG.200993.229"; exon_number "16";
chr9	StringTie	exon	128246394	128246503	1000	+	.	gene_id "MSTRG.200993"; transcript_id "MSTRG.200993.229"; exon_number "17";
chr9	StringTie	exon	128247375	128247486	1000	+	.	gene_id "MSTRG.200993"; transcript_id "MSTRG.200993.229"; exon_number "18";
chr9	StringTie	exon	128247924	128247935	1000	+	.	gene_id "MSTRG.200993"; transcript_id "MSTRG.200993.229"; exon_number "19";
chr9	StringTie	exon	128248583	128248753	1000	+	.	gene_id "MSTRG.200993"; transcript_id "MSTRG.200993.229"; exon_number "20";
chr9	StringTie	exon	128250115	128250356	1000	+	.	gene_id "MSTRG.200993"; transcript_id "MSTRG.200993.229"; exon_number "21";
chr9	StringTie	exon	128250725	128250940	1000	+	.	gene_id "MSTRG.200993"; transcript_id "MSTRG.200993.229"; exon_number "22";
chr9	StringTie	exon	128254006	128255253	1000	+	.	gene_id "MSTRG.200993"; transcript_id "MSTRG.200993.229"; exon_number "23";
chr9	StringTie	transcript	128191636	128255329	1000	+	.	gene_id "MSTRG.200993"; transcript_id "MSTRG.200993.23";
chr9	StringTie	exon	128191636	128191703	1000	+	.	gene_id "MSTRG.200993"; transcript_id "MSTRG.200993.23"; exon_number "1";
chr9	StringTie	exon	128202926	128203631	1000	+	.	gene_id "MSTRG.200993"; transcript_id "MSTRG.200993.23"; exon_number "2";
chr9	StringTie	exon	128218231	128218304	1000	+	.	gene_id "MSTRG.200993"; transcript_id "MSTRG.200993.23"; exon_number "3";
chr9	StringTie	exon	128218582	128218731	1000	+	.	gene_id "MSTRG.200993"; transcript_id "MSTRG.200993.23"; exon_number "4";
chr9	StringTie	exon	128219049	128219252	1000	+	.	gene_id "MSTRG.200993"; transcript_id "MSTRG.200993.23"; exon_number "5";
chr9	StringTie	exon	128220181	128220341	1000	+	.	gene_id "MSTRG.200993"; transcript_id "MSTRG.200993.23"; exon_number "6";
chr9	StringTie	exon	128222197	128222339	1000	+	.	gene_id "MSTRG.200993"; transcript_id "MSTRG.200993.23"; exon_number "7";
chr9	StringTie	exon	128222461	128222596	1000	+	.	gene_id "MSTRG.200993"; transcript_id "MSTRG.200993.23"; exon_number "8";
chr9	StringTie	exon	128222793	128222860	1000	+	.	gene_id "MSTRG.200993"; transcript_id "MSTRG.200993.23"; exon_number "9";
chr9	StringTie	exon	128224251	128224389	1000	+	.	gene_id "MSTRG.200993"; transcript_id "MSTRG.200993.23"; exon_number "10";
chr9	StringTie	exon	128234021	128234107	1000	+	.	gene_id "MSTRG.200993"; transcript_id "MSTRG.200993.23"; exon_number "11";
chr9	StringTie	exon	128239445	128239515	1000	+	.	gene_id "MSTRG.200993"; transcript_id "MSTRG.200993.23"; exon_number "12";
chr9	StringTie	exon	128239728	128239779	1000	+	.	gene_id "MSTRG.200993"; transcript_id "MSTRG.200993.23"; exon_number "13";
chr9	StringTie	exon	128242232	128242345	1000	+	.	gene_id "MSTRG.200993"; transcript_id "MSTRG.200993.23"; exon_number "14";
chr9	StringTie	exon	128246394	128246503	1000	+	.	gene_id "MSTRG.200993"; transcript_id "MSTRG.200993.23"; exon_number "15";
chr9	StringTie	exon	128247375	128247486	1000	+	.	gene_id "MSTRG.200993"; transcript_id "MSTRG.200993.23"; exon_number "16";
chr9	StringTie	exon	128247924	128247935	1000	+	.	gene_id "MSTRG.200993"; transcript_id "MSTRG.200993.23"; exon_number "17";
chr9	StringTie	exon	128248583	128248753	1000	+	.	gene_id "MSTRG.200993"; transcript_id "MSTRG.200993.23"; exon_number "18";
chr9	StringTie	exon	128250115	128250356	1000	+	.	gene_id "MSTRG.200993"; transcript_id "MSTRG.200993.23"; exon_number "19";
chr9	StringTie	exon	128250725	128250940	1000	+	.	gene_id "MSTRG.200993"; transcript_id "MSTRG.200993.23"; exon_number "20";
chr9	StringTie	exon	128254009	128255329	1000	+	.	gene_id "MSTRG.200993"; transcript_id "MSTRG.200993.23"; exon_number "21";
chr9	StringTie	transcript	128218577	128255253	1000	+	.	gene_id "MSTRG.200993"; transcript_id "MSTRG.200993.232";
chr9	StringTie	exon	128218577	128218731	1000	+	.	gene_id "MSTRG.200993"; transcript_id "MSTRG.200993.232"; exon_number "1";
chr9	StringTie	exon	128219049	128219252	1000	+	.	gene_id "MSTRG.200993"; transcript_id "MSTRG.200993.232"; exon_number "2";
chr9	StringTie	exon	128219988	128220084	1000	+	.	gene_id "MSTRG.200993"; transcript_id "MSTRG.200993.232"; exon_number "3";
chr9	StringTie	exon	128220178	128220341	1000	+	.	gene_id "MSTRG.200993"; transcript_id "MSTRG.200993.232"; exon_number "4";
chr9	StringTie	exon	128222197	128222339	1000	+	.	gene_id "MSTRG.200993"; transcript_id "MSTRG.200993.232"; exon_number "5";
chr9	StringTie	exon	128222461	128222596	1000	+	.	gene_id "MSTRG.200993"; transcript_id "MSTRG.200993.232"; exon_number "6";
chr9	StringTie	exon	128222793	128222860	1000	+	.	gene_id "MSTRG.200993"; transcript_id "MSTRG.200993.232"; exon_number "7";
chr9	StringTie	exon	128226035	128226173	1000	+	.	gene_id "MSTRG.200993"; transcript_id "MSTRG.200993.232"; exon_number "8";
chr9	StringTie	exon	128231986	128232124	1000	+	.	gene_id "MSTRG.200993"; transcript_id "MSTRG.200993.232"; exon_number "9";
chr9	StringTie	exon	128234021	128234107	1000	+	.	gene_id "MSTRG.200993"; transcript_id "MSTRG.200993.232"; exon_number "10";
chr9	StringTie	exon	128239445	128239515	1000	+	.	gene_id "MSTRG.200993"; transcript_id "MSTRG.200993.232"; exon_number "11";
chr9	StringTie	exon	128239728	128239779	1000	+	.	gene_id "MSTRG.200993"; transcript_id "MSTRG.200993.232"; exon_number "12";
chr9	StringTie	exon	128239985	128239996	1000	+	.	gene_id "MSTRG.200993"; transcript_id "MSTRG.200993.232"; exon_number "13";
chr9	StringTie	exon	128242232	128242345	1000	+	.	gene_id "MSTRG.200993"; transcript_id "MSTRG.200993.232"; exon_number "14";
chr9	StringTie	exon	128246394	128246503	1000	+	.	gene_id "MSTRG.200993"; transcript_id "MSTRG.200993.232"; exon_number "15";
chr9	StringTie	exon	128247375	128247486	1000	+	.	gene_id "MSTRG.200993"; transcript_id "MSTRG.200993.232"; exon_number "16";
chr9	StringTie	exon	128247924	128247935	1000	+	.	gene_id "MSTRG.200993"; transcript_id "MSTRG.200993.232"; exon_number "17";
chr9	StringTie	exon	128248583	128248753	1000	+	.	gene_id "MSTRG.200993"; transcript_id "MSTRG.200993.232"; exon_number "18";
chr9	StringTie	exon	128250115	128250356	1000	+	.	gene_id "MSTRG.200993"; transcript_id "MSTRG.200993.232"; exon_number "19";
chr9	StringTie	exon	128250725	128250940	1000	+	.	gene_id "MSTRG.200993"; transcript_id "MSTRG.200993.232"; exon_number "20";
chr9	StringTie	exon	128254009	128255253	1000	+	.	gene_id "MSTRG.200993"; transcript_id "MSTRG.200993.232"; exon_number "21";
chr9	StringTie	transcript	128218666	128255323	1000	+	.	gene_id "MSTRG.200993"; transcript_id "MSTRG.200993.233";
chr9	StringTie	exon	128218666	128218731	1000	+	.	gene_id "MSTRG.200993"; transcript_id "MSTRG.200993.233"; exon_number "1";
chr9	StringTie	exon	128218858	128219252	1000	+	.	gene_id "MSTRG.200993"; transcript_id "MSTRG.200993.233"; exon_number "2";
chr9	StringTie	exon	128220181	128220341	1000	+	.	gene_id "MSTRG.200993"; transcript_id "MSTRG.200993.233"; exon_number "3";
chr9	StringTie	exon	128222197	128222339	1000	+	.	gene_id "MSTRG.200993"; transcript_id "MSTRG.200993.233"; exon_number "4";
chr9	StringTie	exon	128222461	128222596	1000	+	.	gene_id "MSTRG.200993"; transcript_id "MSTRG.200993.233"; exon_number "5";
chr9	StringTie	exon	128222793	128222860	1000	+	.	gene_id "MSTRG.200993"; transcript_id "MSTRG.200993.233"; exon_number "6";
chr9	StringTie	exon	128227409	128234107	1000	+	.	gene_id "MSTRG.200993"; transcript_id "MSTRG.200993.233"; exon_number "7";
chr9	StringTie	exon	128239445	128239515	1000	+	.	gene_id "MSTRG.200993"; transcript_id "MSTRG.200993.233"; exon_number "8";
chr9	StringTie	exon	128239728	128239779	1000	+	.	gene_id "MSTRG.200993"; transcript_id "MSTRG.200993.233"; exon_number "9";
chr9	StringTie	exon	128239985	128239996	1000	+	.	gene_id "MSTRG.200993"; transcript_id "MSTRG.200993.233"; exon_number "10";
chr9	StringTie	exon	128242232	128242345	1000	+	.	gene_id "MSTRG.200993"; transcript_id "MSTRG.200993.233"; exon_number "11";
chr9	StringTie	exon	128246394	128246503	1000	+	.	gene_id "MSTRG.200993"; transcript_id "MSTRG.200993.233"; exon_number "12";
chr9	StringTie	exon	128247375	128247486	1000	+	.	gene_id "MSTRG.200993"; transcript_id "MSTRG.200993.233"; exon_number "13";
chr9	StringTie	exon	128248583	128248753	1000	+	.	gene_id "MSTRG.200993"; transcript_id "MSTRG.200993.233"; exon_number "14";
chr9	StringTie	exon	128250115	128250356	1000	+	.	gene_id "MSTRG.200993"; transcript_id "MSTRG.200993.233"; exon_number "15";
chr9	StringTie	exon	128250725	128250940	1000	+	.	gene_id "MSTRG.200993"; transcript_id "MSTRG.200993.233"; exon_number "16";
chr9	StringTie	exon	128254006	128255323	1000	+	.	gene_id "MSTRG.200993"; transcript_id "MSTRG.200993.233"; exon_number "17";
chr9	StringTie	transcript	128218666	128255318	1000	+	.	gene_id "MSTRG.200993"; transcript_id "MSTRG.200993.234";
chr9	StringTie	exon	128218666	128218731	1000	+	.	gene_id "MSTRG.200993"; transcript_id "MSTRG.200993.234"; exon_number "1";
chr9	StringTie	exon	128218858	128219252	1000	+	.	gene_id "MSTRG.200993"; transcript_id "MSTRG.200993.234"; exon_number "2";
chr9	StringTie	exon	128219988	128220086	1000	+	.	gene_id "MSTRG.200993"; transcript_id "MSTRG.200993.234"; exon_number "3";
chr9	StringTie	exon	128220181	128220341	1000	+	.	gene_id "MSTRG.200993"; transcript_id "MSTRG.200993.234"; exon_number "4";
chr9	StringTie	exon	128222197	128222339	1000	+	.	gene_id "MSTRG.200993"; transcript_id "MSTRG.200993.234"; exon_number "5";
chr9	StringTie	exon	128222461	128222596	1000	+	.	gene_id "MSTRG.200993"; transcript_id "MSTRG.200993.234"; exon_number "6";
chr9	StringTie	exon	128222793	128222860	1000	+	.	gene_id "MSTRG.200993"; transcript_id "MSTRG.200993.234"; exon_number "7";
chr9	StringTie	exon	128224251	128224389	1000	+	.	gene_id "MSTRG.200993"; transcript_id "MSTRG.200993.234"; exon_number "8";
chr9	StringTie	exon	128234021	128234107	1000	+	.	gene_id "MSTRG.200993"; transcript_id "MSTRG.200993.234"; exon_number "9";
chr9	StringTie	exon	128239445	128239515	1000	+	.	gene_id "MSTRG.200993"; transcript_id "MSTRG.200993.234"; exon_number "10";
chr9	StringTie	exon	128239728	128239779	1000	+	.	gene_id "MSTRG.200993"; transcript_id "MSTRG.200993.234"; exon_number "11";
chr9	StringTie	exon	128239985	128239996	1000	+	.	gene_id "MSTRG.200993"; transcript_id "MSTRG.200993.234"; exon_number "12";
chr9	StringTie	exon	128242232	128242345	1000	+	.	gene_id "MSTRG.200993"; transcript_id "MSTRG.200993.234"; exon_number "13";
chr9	StringTie	exon	128246394	128246503	1000	+	.	gene_id "MSTRG.200993"; transcript_id "MSTRG.200993.234"; exon_number "14";
chr9	StringTie	exon	128247375	128247486	1000	+	.	gene_id "MSTRG.200993"; transcript_id "MSTRG.200993.234"; exon_number "15";
chr9	StringTie	exon	128247924	128247935	1000	+	.	gene_id "MSTRG.200993"; transcript_id "MSTRG.200993.234"; exon_number "16";
chr9	StringTie	exon	128248583	128248753	1000	+	.	gene_id "MSTRG.200993"; transcript_id "MSTRG.200993.234"; exon_number "17";
chr9	StringTie	exon	128250115	128250356	1000	+	.	gene_id "MSTRG.200993"; transcript_id "MSTRG.200993.234"; exon_number "18";
chr9	StringTie	exon	128250725	128250940	1000	+	.	gene_id "MSTRG.200993"; transcript_id "MSTRG.200993.234"; exon_number "19";
chr9	StringTie	exon	128254006	128255318	1000	+	.	gene_id "MSTRG.200993"; transcript_id "MSTRG.200993.234"; exon_number "20";
chr9	StringTie	transcript	128218988	128255281	1000	+	.	gene_id "MSTRG.200993"; transcript_id "MSTRG.200993.236";
chr9	StringTie	exon	128218988	128219252	1000	+	.	gene_id "MSTRG.200993"; transcript_id "MSTRG.200993.236"; exon_number "1";
chr9	StringTie	exon	128220181	128220341	1000	+	.	gene_id "MSTRG.200993"; transcript_id "MSTRG.200993.236"; exon_number "2";
chr9	StringTie	exon	128222197	128222339	1000	+	.	gene_id "MSTRG.200993"; transcript_id "MSTRG.200993.236"; exon_number "3";
chr9	StringTie	exon	128222461	128222596	1000	+	.	gene_id "MSTRG.200993"; transcript_id "MSTRG.200993.236"; exon_number "4";
chr9	StringTie	exon	128222793	128234107	1000	+	.	gene_id "MSTRG.200993"; transcript_id "MSTRG.200993.236"; exon_number "5";
chr9	StringTie	exon	128239445	128239515	1000	+	.	gene_id "MSTRG.200993"; transcript_id "MSTRG.200993.236"; exon_number "6";
chr9	StringTie	exon	128239728	128239779	1000	+	.	gene_id "MSTRG.200993"; transcript_id "MSTRG.200993.236"; exon_number "7";
chr9	StringTie	exon	128242232	128242345	1000	+	.	gene_id "MSTRG.200993"; transcript_id "MSTRG.200993.236"; exon_number "8";
chr9	StringTie	exon	128246394	128246503	1000	+	.	gene_id "MSTRG.200993"; transcript_id "MSTRG.200993.236"; exon_number "9";
chr9	StringTie	exon	128247375	128247486	1000	+	.	gene_id "MSTRG.200993"; transcript_id "MSTRG.200993.236"; exon_number "10";
chr9	StringTie	exon	128247924	128247935	1000	+	.	gene_id "MSTRG.200993"; transcript_id "MSTRG.200993.236"; exon_number "11";
chr9	StringTie	exon	128248583	128248753	1000	+	.	gene_id "MSTRG.200993"; transcript_id "MSTRG.200993.236"; exon_number "12";
chr9	StringTie	exon	128250115	128250356	1000	+	.	gene_id "MSTRG.200993"; transcript_id "MSTRG.200993.236"; exon_number "13";
chr9	StringTie	exon	128250725	128250940	1000	+	.	gene_id "MSTRG.200993"; transcript_id "MSTRG.200993.236"; exon_number "14";
chr9	StringTie	exon	128254006	128255281	1000	+	.	gene_id "MSTRG.200993"; transcript_id "MSTRG.200993.236"; exon_number "15";
chr9	StringTie	transcript	128219004	128255248	1000	+	.	gene_id "MSTRG.200993"; transcript_id "MSTRG.200993.237";
chr9	StringTie	exon	128219004	128219252	1000	+	.	gene_id "MSTRG.200993"; transcript_id "MSTRG.200993.237"; exon_number "1";
chr9	StringTie	exon	128219988	128220086	1000	+	.	gene_id "MSTRG.200993"; transcript_id "MSTRG.200993.237"; exon_number "2";
chr9	StringTie	exon	128220181	128220341	1000	+	.	gene_id "MSTRG.200993"; transcript_id "MSTRG.200993.237"; exon_number "3";
chr9	StringTie	exon	128222197	128222339	1000	+	.	gene_id "MSTRG.200993"; transcript_id "MSTRG.200993.237"; exon_number "4";
chr9	StringTie	exon	128222461	128222596	1000	+	.	gene_id "MSTRG.200993"; transcript_id "MSTRG.200993.237"; exon_number "5";
chr9	StringTie	exon	128222793	128222860	1000	+	.	gene_id "MSTRG.200993"; transcript_id "MSTRG.200993.237"; exon_number "6";
chr9	StringTie	exon	128224251	128224389	1000	+	.	gene_id "MSTRG.200993"; transcript_id "MSTRG.200993.237"; exon_number "7";
chr9	StringTie	exon	128234021	128234107	1000	+	.	gene_id "MSTRG.200993"; transcript_id "MSTRG.200993.237"; exon_number "8";
chr9	StringTie	exon	128239445	128239515	1000	+	.	gene_id "MSTRG.200993"; transcript_id "MSTRG.200993.237"; exon_number "9";
chr9	StringTie	exon	128239728	128239779	1000	+	.	gene_id "MSTRG.200993"; transcript_id "MSTRG.200993.237"; exon_number "10";
chr9	StringTie	exon	128239985	128239996	1000	+	.	gene_id "MSTRG.200993"; transcript_id "MSTRG.200993.237"; exon_number "11";
chr9	StringTie	exon	128240427	128241047	1000	+	.	gene_id "MSTRG.200993"; transcript_id "MSTRG.200993.237"; exon_number "12";
chr9	StringTie	exon	128242232	128242345	1000	+	.	gene_id "MSTRG.200993"; transcript_id "MSTRG.200993.237"; exon_number "13";
chr9	StringTie	exon	128246394	128246503	1000	+	.	gene_id "MSTRG.200993"; transcript_id "MSTRG.200993.237"; exon_number "14";
chr9	StringTie	exon	128247375	128247486	1000	+	.	gene_id "MSTRG.200993"; transcript_id "MSTRG.200993.237"; exon_number "15";
chr9	StringTie	exon	128248583	128248753	1000	+	.	gene_id "MSTRG.200993"; transcript_id "MSTRG.200993.237"; exon_number "16";
chr9	StringTie	exon	128250115	128250356	1000	+	.	gene_id "MSTRG.200993"; transcript_id "MSTRG.200993.237"; exon_number "17";
chr9	StringTie	exon	128250725	128250940	1000	+	.	gene_id "MSTRG.200993"; transcript_id "MSTRG.200993.237"; exon_number "18";
chr9	StringTie	exon	128254006	128255248	1000	+	.	gene_id "MSTRG.200993"; transcript_id "MSTRG.200993.237"; exon_number "19";
chr9	StringTie	transcript	128219085	128255271	1000	+	.	gene_id "MSTRG.200993"; transcript_id "MSTRG.200993.238";
chr9	StringTie	exon	128219085	128219252	1000	+	.	gene_id "MSTRG.200993"; transcript_id "MSTRG.200993.238"; exon_number "1";
chr9	StringTie	exon	128219988	128220086	1000	+	.	gene_id "MSTRG.200993"; transcript_id "MSTRG.200993.238"; exon_number "2";
chr9	StringTie	exon	128220181	128220341	1000	+	.	gene_id "MSTRG.200993"; transcript_id "MSTRG.200993.238"; exon_number "3";
chr9	StringTie	exon	128222197	128222339	1000	+	.	gene_id "MSTRG.200993"; transcript_id "MSTRG.200993.238"; exon_number "4";
chr9	StringTie	exon	128222461	128222596	1000	+	.	gene_id "MSTRG.200993"; transcript_id "MSTRG.200993.238"; exon_number "5";
chr9	StringTie	exon	128222793	128222860	1000	+	.	gene_id "MSTRG.200993"; transcript_id "MSTRG.200993.238"; exon_number "6";
chr9	StringTie	exon	128230471	128234107	1000	+	.	gene_id "MSTRG.200993"; transcript_id "MSTRG.200993.238"; exon_number "7";
chr9	StringTie	exon	128239445	128239515	1000	+	.	gene_id "MSTRG.200993"; transcript_id "MSTRG.200993.238"; exon_number "8";
chr9	StringTie	exon	128239728	128239779	1000	+	.	gene_id "MSTRG.200993"; transcript_id "MSTRG.200993.238"; exon_number "9";
chr9	StringTie	exon	128239985	128239996	1000	+	.	gene_id "MSTRG.200993"; transcript_id "MSTRG.200993.238"; exon_number "10";
chr9	StringTie	exon	128240427	128240532	1000	+	.	gene_id "MSTRG.200993"; transcript_id "MSTRG.200993.238"; exon_number "11";
chr9	StringTie	exon	128242232	128242345	1000	+	.	gene_id "MSTRG.200993"; transcript_id "MSTRG.200993.238"; exon_number "12";
chr9	StringTie	exon	128246394	128246503	1000	+	.	gene_id "MSTRG.200993"; transcript_id "MSTRG.200993.238"; exon_number "13";
chr9	StringTie	exon	128247375	128247486	1000	+	.	gene_id "MSTRG.200993"; transcript_id "MSTRG.200993.238"; exon_number "14";
chr9	StringTie	exon	128248583	128248753	1000	+	.	gene_id "MSTRG.200993"; transcript_id "MSTRG.200993.238"; exon_number "15";
chr9	StringTie	exon	128250115	128250330	1000	+	.	gene_id "MSTRG.200993"; transcript_id "MSTRG.200993.238"; exon_number "16";
chr9	StringTie	exon	128250725	128250940	1000	+	.	gene_id "MSTRG.200993"; transcript_id "MSTRG.200993.238"; exon_number "17";
chr9	StringTie	exon	128254009	128255271	1000	+	.	gene_id "MSTRG.200993"; transcript_id "MSTRG.200993.238"; exon_number "18";
chr9	StringTie	transcript	128219978	128255244	1000	+	.	gene_id "MSTRG.200993"; transcript_id "MSTRG.200993.239";
chr9	StringTie	exon	128219978	128220086	1000	+	.	gene_id "MSTRG.200993"; transcript_id "MSTRG.200993.239"; exon_number "1";
chr9	StringTie	exon	128220181	128220341	1000	+	.	gene_id "MSTRG.200993"; transcript_id "MSTRG.200993.239"; exon_number "2";
chr9	StringTie	exon	128222197	128222339	1000	+	.	gene_id "MSTRG.200993"; transcript_id "MSTRG.200993.239"; exon_number "3";
chr9	StringTie	exon	128222461	128222596	1000	+	.	gene_id "MSTRG.200993"; transcript_id "MSTRG.200993.239"; exon_number "4";
chr9	StringTie	exon	128222793	128228136	1000	+	.	gene_id "MSTRG.200993"; transcript_id "MSTRG.200993.239"; exon_number "5";
chr9	StringTie	exon	128229821	128234107	1000	+	.	gene_id "MSTRG.200993"; transcript_id "MSTRG.200993.239"; exon_number "6";
chr9	StringTie	exon	128239445	128239515	1000	+	.	gene_id "MSTRG.200993"; transcript_id "MSTRG.200993.239"; exon_number "7";
chr9	StringTie	exon	128239728	128239779	1000	+	.	gene_id "MSTRG.200993"; transcript_id "MSTRG.200993.239"; exon_number "8";
chr9	StringTie	exon	128239985	128239996	1000	+	.	gene_id "MSTRG.200993"; transcript_id "MSTRG.200993.239"; exon_number "9";
chr9	StringTie	exon	128242232	128242345	1000	+	.	gene_id "MSTRG.200993"; transcript_id "MSTRG.200993.239"; exon_number "10";
chr9	StringTie	exon	128246394	128246503	1000	+	.	gene_id "MSTRG.200993"; transcript_id "MSTRG.200993.239"; exon_number "11";
chr9	StringTie	exon	128247375	128247486	1000	+	.	gene_id "MSTRG.200993"; transcript_id "MSTRG.200993.239"; exon_number "12";
chr9	StringTie	exon	128247924	128247935	1000	+	.	gene_id "MSTRG.200993"; transcript_id "MSTRG.200993.239"; exon_number "13";
chr9	StringTie	exon	128248583	128248753	1000	+	.	gene_id "MSTRG.200993"; transcript_id "MSTRG.200993.239"; exon_number "14";
chr9	StringTie	exon	128250115	128250356	1000	+	.	gene_id "MSTRG.200993"; transcript_id "MSTRG.200993.239"; exon_number "15";
chr9	StringTie	exon	128250725	128250940	1000	+	.	gene_id "MSTRG.200993"; transcript_id "MSTRG.200993.239"; exon_number "16";
chr9	StringTie	exon	128253101	128253137	1000	+	.	gene_id "MSTRG.200993"; transcript_id "MSTRG.200993.239"; exon_number "17";
chr9	StringTie	exon	128254006	128255244	1000	+	.	gene_id "MSTRG.200993"; transcript_id "MSTRG.200993.239"; exon_number "18";
chr9	StringTie	transcript	128191636	128255336	1000	+	.	gene_id "MSTRG.200993"; transcript_id "MSTRG.200993.24";
chr9	StringTie	exon	128191636	128191703	1000	+	.	gene_id "MSTRG.200993"; transcript_id "MSTRG.200993.24"; exon_number "1";
chr9	StringTie	exon	128202926	128203631	1000	+	.	gene_id "MSTRG.200993"; transcript_id "MSTRG.200993.24"; exon_number "2";
chr9	StringTie	exon	128218231	128218304	1000	+	.	gene_id "MSTRG.200993"; transcript_id "MSTRG.200993.24"; exon_number "3";
chr9	StringTie	exon	128218582	128218731	1000	+	.	gene_id "MSTRG.200993"; transcript_id "MSTRG.200993.24"; exon_number "4";
chr9	StringTie	exon	128219049	128219252	1000	+	.	gene_id "MSTRG.200993"; transcript_id "MSTRG.200993.24"; exon_number "5";
chr9	StringTie	exon	128220181	128220341	1000	+	.	gene_id "MSTRG.200993"; transcript_id "MSTRG.200993.24"; exon_number "6";
chr9	StringTie	exon	128222197	128222339	1000	+	.	gene_id "MSTRG.200993"; transcript_id "MSTRG.200993.24"; exon_number "7";
chr9	StringTie	exon	128222461	128222596	1000	+	.	gene_id "MSTRG.200993"; transcript_id "MSTRG.200993.24"; exon_number "8";
chr9	StringTie	exon	128222793	128226173	1000	+	.	gene_id "MSTRG.200993"; transcript_id "MSTRG.200993.24"; exon_number "9";
chr9	StringTie	exon	128232571	128234107	1000	+	.	gene_id "MSTRG.200993"; transcript_id "MSTRG.200993.24"; exon_number "10";
chr9	StringTie	exon	128239445	128239515	1000	+	.	gene_id "MSTRG.200993"; transcript_id "MSTRG.200993.24"; exon_number "11";
chr9	StringTie	exon	128239728	128239779	1000	+	.	gene_id "MSTRG.200993"; transcript_id "MSTRG.200993.24"; exon_number "12";
chr9	StringTie	exon	128239985	128239996	1000	+	.	gene_id "MSTRG.200993"; transcript_id "MSTRG.200993.24"; exon_number "13";
chr9	StringTie	exon	128242232	128242345	1000	+	.	gene_id "MSTRG.200993"; transcript_id "MSTRG.200993.24"; exon_number "14";
chr9	StringTie	exon	128246394	128246503	1000	+	.	gene_id "MSTRG.200993"; transcript_id "MSTRG.200993.24"; exon_number "15";
chr9	StringTie	exon	128247375	128247486	1000	+	.	gene_id "MSTRG.200993"; transcript_id "MSTRG.200993.24"; exon_number "16";
chr9	StringTie	exon	128248583	128248753	1000	+	.	gene_id "MSTRG.200993"; transcript_id "MSTRG.200993.24"; exon_number "17";
chr9	StringTie	exon	128250115	128250330	1000	+	.	gene_id "MSTRG.200993"; transcript_id "MSTRG.200993.24"; exon_number "18";
chr9	StringTie	exon	128250725	128250940	1000	+	.	gene_id "MSTRG.200993"; transcript_id "MSTRG.200993.24"; exon_number "19";
chr9	StringTie	exon	128254009	128255336	1000	+	.	gene_id "MSTRG.200993"; transcript_id "MSTRG.200993.24"; exon_number "20";
chr9	StringTie	transcript	128220159	128255338	1000	+	.	gene_id "MSTRG.200993"; transcript_id "MSTRG.200993.240";
chr9	StringTie	exon	128220159	128220341	1000	+	.	gene_id "MSTRG.200993"; transcript_id "MSTRG.200993.240"; exon_number "1";
chr9	StringTie	exon	128222197	128222339	1000	+	.	gene_id "MSTRG.200993"; transcript_id "MSTRG.200993.240"; exon_number "2";
chr9	StringTie	exon	128222461	128222596	1000	+	.	gene_id "MSTRG.200993"; transcript_id "MSTRG.200993.240"; exon_number "3";
chr9	StringTie	exon	128222793	128226173	1000	+	.	gene_id "MSTRG.200993"; transcript_id "MSTRG.200993.240"; exon_number "4";
chr9	StringTie	exon	128234021	128234107	1000	+	.	gene_id "MSTRG.200993"; transcript_id "MSTRG.200993.240"; exon_number "5";
chr9	StringTie	exon	128239445	128239515	1000	+	.	gene_id "MSTRG.200993"; transcript_id "MSTRG.200993.240"; exon_number "6";
chr9	StringTie	exon	128239728	128239779	1000	+	.	gene_id "MSTRG.200993"; transcript_id "MSTRG.200993.240"; exon_number "7";
chr9	StringTie	exon	128240427	128240532	1000	+	.	gene_id "MSTRG.200993"; transcript_id "MSTRG.200993.240"; exon_number "8";
chr9	StringTie	exon	128242232	128242345	1000	+	.	gene_id "MSTRG.200993"; transcript_id "MSTRG.200993.240"; exon_number "9";
chr9	StringTie	exon	128246394	128246503	1000	+	.	gene_id "MSTRG.200993"; transcript_id "MSTRG.200993.240"; exon_number "10";
chr9	StringTie	exon	128247375	128247486	1000	+	.	gene_id "MSTRG.200993"; transcript_id "MSTRG.200993.240"; exon_number "11";
chr9	StringTie	exon	128247924	128247935	1000	+	.	gene_id "MSTRG.200993"; transcript_id "MSTRG.200993.240"; exon_number "12";
chr9	StringTie	exon	128248583	128248753	1000	+	.	gene_id "MSTRG.200993"; transcript_id "MSTRG.200993.240"; exon_number "13";
chr9	StringTie	exon	128250115	128250356	1000	+	.	gene_id "MSTRG.200993"; transcript_id "MSTRG.200993.240"; exon_number "14";
chr9	StringTie	exon	128250725	128255338	1000	+	.	gene_id "MSTRG.200993"; transcript_id "MSTRG.200993.240"; exon_number "15";
chr9	StringTie	transcript	128220168	128255255	1000	+	.	gene_id "MSTRG.200993"; transcript_id "MSTRG.200993.241";
chr9	StringTie	exon	128220168	128220341	1000	+	.	gene_id "MSTRG.200993"; transcript_id "MSTRG.200993.241"; exon_number "1";
chr9	StringTie	exon	128222197	128222339	1000	+	.	gene_id "MSTRG.200993"; transcript_id "MSTRG.200993.241"; exon_number "2";
chr9	StringTie	exon	128222461	128222596	1000	+	.	gene_id "MSTRG.200993"; transcript_id "MSTRG.200993.241"; exon_number "3";
chr9	StringTie	exon	128222793	128222860	1000	+	.	gene_id "MSTRG.200993"; transcript_id "MSTRG.200993.241"; exon_number "4";
chr9	StringTie	exon	128224251	128224389	1000	+	.	gene_id "MSTRG.200993"; transcript_id "MSTRG.200993.241"; exon_number "5";
chr9	StringTie	exon	128234021	128234107	1000	+	.	gene_id "MSTRG.200993"; transcript_id "MSTRG.200993.241"; exon_number "6";
chr9	StringTie	exon	128239445	128239515	1000	+	.	gene_id "MSTRG.200993"; transcript_id "MSTRG.200993.241"; exon_number "7";
chr9	StringTie	exon	128239728	128239779	1000	+	.	gene_id "MSTRG.200993"; transcript_id "MSTRG.200993.241"; exon_number "8";
chr9	StringTie	exon	128242232	128242345	1000	+	.	gene_id "MSTRG.200993"; transcript_id "MSTRG.200993.241"; exon_number "9";
chr9	StringTie	exon	128246394	128246503	1000	+	.	gene_id "MSTRG.200993"; transcript_id "MSTRG.200993.241"; exon_number "10";
chr9	StringTie	exon	128247375	128247486	1000	+	.	gene_id "MSTRG.200993"; transcript_id "MSTRG.200993.241"; exon_number "11";
chr9	StringTie	exon	128248583	128248753	1000	+	.	gene_id "MSTRG.200993"; transcript_id "MSTRG.200993.241"; exon_number "12";
chr9	StringTie	exon	128250115	128250330	1000	+	.	gene_id "MSTRG.200993"; transcript_id "MSTRG.200993.241"; exon_number "13";
chr9	StringTie	exon	128250725	128250940	1000	+	.	gene_id "MSTRG.200993"; transcript_id "MSTRG.200993.241"; exon_number "14";
chr9	StringTie	exon	128253101	128253137	1000	+	.	gene_id "MSTRG.200993"; transcript_id "MSTRG.200993.241"; exon_number "15";
chr9	StringTie	exon	128254006	128255255	1000	+	.	gene_id "MSTRG.200993"; transcript_id "MSTRG.200993.241"; exon_number "16";
chr9	StringTie	transcript	128220171	128255335	1000	+	.	gene_id "MSTRG.200993"; transcript_id "MSTRG.200993.242";
chr9	StringTie	exon	128220171	128220341	1000	+	.	gene_id "MSTRG.200993"; transcript_id "MSTRG.200993.242"; exon_number "1";
chr9	StringTie	exon	128222197	128222339	1000	+	.	gene_id "MSTRG.200993"; transcript_id "MSTRG.200993.242"; exon_number "2";
chr9	StringTie	exon	128222461	128222596	1000	+	.	gene_id "MSTRG.200993"; transcript_id "MSTRG.200993.242"; exon_number "3";
chr9	StringTie	exon	128222793	128222860	1000	+	.	gene_id "MSTRG.200993"; transcript_id "MSTRG.200993.242"; exon_number "4";
chr9	StringTie	exon	128226035	128226173	1000	+	.	gene_id "MSTRG.200993"; transcript_id "MSTRG.200993.242"; exon_number "5";
chr9	StringTie	exon	128234021	128234107	1000	+	.	gene_id "MSTRG.200993"; transcript_id "MSTRG.200993.242"; exon_number "6";
chr9	StringTie	exon	128239445	128239515	1000	+	.	gene_id "MSTRG.200993"; transcript_id "MSTRG.200993.242"; exon_number "7";
chr9	StringTie	exon	128239728	128239779	1000	+	.	gene_id "MSTRG.200993"; transcript_id "MSTRG.200993.242"; exon_number "8";
chr9	StringTie	exon	128239985	128239996	1000	+	.	gene_id "MSTRG.200993"; transcript_id "MSTRG.200993.242"; exon_number "9";
chr9	StringTie	exon	128242232	128242345	1000	+	.	gene_id "MSTRG.200993"; transcript_id "MSTRG.200993.242"; exon_number "10";
chr9	StringTie	exon	128246394	128246503	1000	+	.	gene_id "MSTRG.200993"; transcript_id "MSTRG.200993.242"; exon_number "11";
chr9	StringTie	exon	128247375	128247486	1000	+	.	gene_id "MSTRG.200993"; transcript_id "MSTRG.200993.242"; exon_number "12";
chr9	StringTie	exon	128247924	128247935	1000	+	.	gene_id "MSTRG.200993"; transcript_id "MSTRG.200993.242"; exon_number "13";
chr9	StringTie	exon	128248583	128248753	1000	+	.	gene_id "MSTRG.200993"; transcript_id "MSTRG.200993.242"; exon_number "14";
chr9	StringTie	exon	128250115	128250356	1000	+	.	gene_id "MSTRG.200993"; transcript_id "MSTRG.200993.242"; exon_number "15";
chr9	StringTie	exon	128250725	128255335	1000	+	.	gene_id "MSTRG.200993"; transcript_id "MSTRG.200993.242"; exon_number "16";
chr9	StringTie	transcript	128220179	128255244	1000	+	.	gene_id "MSTRG.200993"; transcript_id "MSTRG.200993.243";
chr9	StringTie	exon	128220179	128220341	1000	+	.	gene_id "MSTRG.200993"; transcript_id "MSTRG.200993.243"; exon_number "1";
chr9	StringTie	exon	128222197	128222339	1000	+	.	gene_id "MSTRG.200993"; transcript_id "MSTRG.200993.243"; exon_number "2";
chr9	StringTie	exon	128222461	128222596	1000	+	.	gene_id "MSTRG.200993"; transcript_id "MSTRG.200993.243"; exon_number "3";
chr9	StringTie	exon	128222793	128222860	1000	+	.	gene_id "MSTRG.200993"; transcript_id "MSTRG.200993.243"; exon_number "4";
chr9	StringTie	exon	128226035	128226173	1000	+	.	gene_id "MSTRG.200993"; transcript_id "MSTRG.200993.243"; exon_number "5";
chr9	StringTie	exon	128234021	128234107	1000	+	.	gene_id "MSTRG.200993"; transcript_id "MSTRG.200993.243"; exon_number "6";
chr9	StringTie	exon	128239445	128239515	1000	+	.	gene_id "MSTRG.200993"; transcript_id "MSTRG.200993.243"; exon_number "7";
chr9	StringTie	exon	128239728	128239779	1000	+	.	gene_id "MSTRG.200993"; transcript_id "MSTRG.200993.243"; exon_number "8";
chr9	StringTie	exon	128239985	128239996	1000	+	.	gene_id "MSTRG.200993"; transcript_id "MSTRG.200993.243"; exon_number "9";
chr9	StringTie	exon	128242232	128242345	1000	+	.	gene_id "MSTRG.200993"; transcript_id "MSTRG.200993.243"; exon_number "10";
chr9	StringTie	exon	128246394	128246503	1000	+	.	gene_id "MSTRG.200993"; transcript_id "MSTRG.200993.243"; exon_number "11";
chr9	StringTie	exon	128247375	128247486	1000	+	.	gene_id "MSTRG.200993"; transcript_id "MSTRG.200993.243"; exon_number "12";
chr9	StringTie	exon	128248583	128248753	1000	+	.	gene_id "MSTRG.200993"; transcript_id "MSTRG.200993.243"; exon_number "13";
chr9	StringTie	exon	128250115	128250356	1000	+	.	gene_id "MSTRG.200993"; transcript_id "MSTRG.200993.243"; exon_number "14";
chr9	StringTie	exon	128250725	128250940	1000	+	.	gene_id "MSTRG.200993"; transcript_id "MSTRG.200993.243"; exon_number "15";
chr9	StringTie	exon	128253101	128253137	1000	+	.	gene_id "MSTRG.200993"; transcript_id "MSTRG.200993.243"; exon_number "16";
chr9	StringTie	exon	128254009	128255244	1000	+	.	gene_id "MSTRG.200993"; transcript_id "MSTRG.200993.243"; exon_number "17";
chr9	StringTie	transcript	128220181	128255242	1000	+	.	gene_id "MSTRG.200993"; transcript_id "MSTRG.200993.244";
chr9	StringTie	exon	128220181	128220341	1000	+	.	gene_id "MSTRG.200993"; transcript_id "MSTRG.200993.244"; exon_number "1";
chr9	StringTie	exon	128222197	128222339	1000	+	.	gene_id "MSTRG.200993"; transcript_id "MSTRG.200993.244"; exon_number "2";
chr9	StringTie	exon	128222461	128222596	1000	+	.	gene_id "MSTRG.200993"; transcript_id "MSTRG.200993.244"; exon_number "3";
chr9	StringTie	exon	128222793	128222860	1000	+	.	gene_id "MSTRG.200993"; transcript_id "MSTRG.200993.244"; exon_number "4";
chr9	StringTie	exon	128224251	128226173	1000	+	.	gene_id "MSTRG.200993"; transcript_id "MSTRG.200993.244"; exon_number "5";
chr9	StringTie	exon	128234021	128234107	1000	+	.	gene_id "MSTRG.200993"; transcript_id "MSTRG.200993.244"; exon_number "6";
chr9	StringTie	exon	128239445	128239515	1000	+	.	gene_id "MSTRG.200993"; transcript_id "MSTRG.200993.244"; exon_number "7";
chr9	StringTie	exon	128239728	128239779	1000	+	.	gene_id "MSTRG.200993"; transcript_id "MSTRG.200993.244"; exon_number "8";
chr9	StringTie	exon	128242232	128242345	1000	+	.	gene_id "MSTRG.200993"; transcript_id "MSTRG.200993.244"; exon_number "9";
chr9	StringTie	exon	128246394	128246503	1000	+	.	gene_id "MSTRG.200993"; transcript_id "MSTRG.200993.244"; exon_number "10";
chr9	StringTie	exon	128247375	128247486	1000	+	.	gene_id "MSTRG.200993"; transcript_id "MSTRG.200993.244"; exon_number "11";
chr9	StringTie	exon	128247924	128247935	1000	+	.	gene_id "MSTRG.200993"; transcript_id "MSTRG.200993.244"; exon_number "12";
chr9	StringTie	exon	128248583	128248753	1000	+	.	gene_id "MSTRG.200993"; transcript_id "MSTRG.200993.244"; exon_number "13";
chr9	StringTie	exon	128250115	128250356	1000	+	.	gene_id "MSTRG.200993"; transcript_id "MSTRG.200993.244"; exon_number "14";
chr9	StringTie	exon	128250725	128250940	1000	+	.	gene_id "MSTRG.200993"; transcript_id "MSTRG.200993.244"; exon_number "15";
chr9	StringTie	exon	128254006	128255242	1000	+	.	gene_id "MSTRG.200993"; transcript_id "MSTRG.200993.244"; exon_number "16";
chr9	StringTie	transcript	128220181	128255256	1000	+	.	gene_id "MSTRG.200993"; transcript_id "MSTRG.200993.245";
chr9	StringTie	exon	128220181	128220341	1000	+	.	gene_id "MSTRG.200993"; transcript_id "MSTRG.200993.245"; exon_number "1";
chr9	StringTie	exon	128222197	128222339	1000	+	.	gene_id "MSTRG.200993"; transcript_id "MSTRG.200993.245"; exon_number "2";
chr9	StringTie	exon	128222471	128222596	1000	+	.	gene_id "MSTRG.200993"; transcript_id "MSTRG.200993.245"; exon_number "3";
chr9	StringTie	exon	128222793	128222860	1000	+	.	gene_id "MSTRG.200993"; transcript_id "MSTRG.200993.245"; exon_number "4";
chr9	StringTie	exon	128224251	128224389	1000	+	.	gene_id "MSTRG.200993"; transcript_id "MSTRG.200993.245"; exon_number "5";
chr9	StringTie	exon	128234021	128234107	1000	+	.	gene_id "MSTRG.200993"; transcript_id "MSTRG.200993.245"; exon_number "6";
chr9	StringTie	exon	128239445	128239515	1000	+	.	gene_id "MSTRG.200993"; transcript_id "MSTRG.200993.245"; exon_number "7";
chr9	StringTie	exon	128239728	128239779	1000	+	.	gene_id "MSTRG.200993"; transcript_id "MSTRG.200993.245"; exon_number "8";
chr9	StringTie	exon	128242232	128242345	1000	+	.	gene_id "MSTRG.200993"; transcript_id "MSTRG.200993.245"; exon_number "9";
chr9	StringTie	exon	128246397	128246503	1000	+	.	gene_id "MSTRG.200993"; transcript_id "MSTRG.200993.245"; exon_number "10";
chr9	StringTie	exon	128247375	128247486	1000	+	.	gene_id "MSTRG.200993"; transcript_id "MSTRG.200993.245"; exon_number "11";
chr9	StringTie	exon	128247924	128247935	1000	+	.	gene_id "MSTRG.200993"; transcript_id "MSTRG.200993.245"; exon_number "12";
chr9	StringTie	exon	128248583	128248753	1000	+	.	gene_id "MSTRG.200993"; transcript_id "MSTRG.200993.245"; exon_number "13";
chr9	StringTie	exon	128250115	128250356	1000	+	.	gene_id "MSTRG.200993"; transcript_id "MSTRG.200993.245"; exon_number "14";
chr9	StringTie	exon	128250725	128250940	1000	+	.	gene_id "MSTRG.200993"; transcript_id "MSTRG.200993.245"; exon_number "15";
chr9	StringTie	exon	128254009	128255256	1000	+	.	gene_id "MSTRG.200993"; transcript_id "MSTRG.200993.245"; exon_number "16";
chr9	StringTie	transcript	128220185	128255334	1000	+	.	gene_id "MSTRG.200993"; transcript_id "MSTRG.200993.246";
chr9	StringTie	exon	128220185	128220341	1000	+	.	gene_id "MSTRG.200993"; transcript_id "MSTRG.200993.246"; exon_number "1";
chr9	StringTie	exon	128222197	128222339	1000	+	.	gene_id "MSTRG.200993"; transcript_id "MSTRG.200993.246"; exon_number "2";
chr9	StringTie	exon	128222461	128222596	1000	+	.	gene_id "MSTRG.200993"; transcript_id "MSTRG.200993.246"; exon_number "3";
chr9	StringTie	exon	128222793	128222860	1000	+	.	gene_id "MSTRG.200993"; transcript_id "MSTRG.200993.246"; exon_number "4";
chr9	StringTie	exon	128234021	128234107	1000	+	.	gene_id "MSTRG.200993"; transcript_id "MSTRG.200993.246"; exon_number "5";
chr9	StringTie	exon	128239445	128239515	1000	+	.	gene_id "MSTRG.200993"; transcript_id "MSTRG.200993.246"; exon_number "6";
chr9	StringTie	exon	128239728	128239779	1000	+	.	gene_id "MSTRG.200993"; transcript_id "MSTRG.200993.246"; exon_number "7";
chr9	StringTie	exon	128239985	128241047	1000	+	.	gene_id "MSTRG.200993"; transcript_id "MSTRG.200993.246"; exon_number "8";
chr9	StringTie	exon	128242232	128242345	1000	+	.	gene_id "MSTRG.200993"; transcript_id "MSTRG.200993.246"; exon_number "9";
chr9	StringTie	exon	128246394	128246503	1000	+	.	gene_id "MSTRG.200993"; transcript_id "MSTRG.200993.246"; exon_number "10";
chr9	StringTie	exon	128247375	128247486	1000	+	.	gene_id "MSTRG.200993"; transcript_id "MSTRG.200993.246"; exon_number "11";
chr9	StringTie	exon	128247924	128247935	1000	+	.	gene_id "MSTRG.200993"; transcript_id "MSTRG.200993.246"; exon_number "12";
chr9	StringTie	exon	128248583	128248753	1000	+	.	gene_id "MSTRG.200993"; transcript_id "MSTRG.200993.246"; exon_number "13";
chr9	StringTie	exon	128250115	128250356	1000	+	.	gene_id "MSTRG.200993"; transcript_id "MSTRG.200993.246"; exon_number "14";
chr9	StringTie	exon	128250725	128250940	1000	+	.	gene_id "MSTRG.200993"; transcript_id "MSTRG.200993.246"; exon_number "15";
chr9	StringTie	exon	128254006	128255334	1000	+	.	gene_id "MSTRG.200993"; transcript_id "MSTRG.200993.246"; exon_number "16";
chr9	StringTie	transcript	128220187	128255248	1000	+	.	gene_id "MSTRG.200993"; transcript_id "MSTRG.200993.247";
chr9	StringTie	exon	128220187	128220341	1000	+	.	gene_id "MSTRG.200993"; transcript_id "MSTRG.200993.247"; exon_number "1";
chr9	StringTie	exon	128222197	128222339	1000	+	.	gene_id "MSTRG.200993"; transcript_id "MSTRG.200993.247"; exon_number "2";
chr9	StringTie	exon	128222461	128222596	1000	+	.	gene_id "MSTRG.200993"; transcript_id "MSTRG.200993.247"; exon_number "3";
chr9	StringTie	exon	128222793	128222860	1000	+	.	gene_id "MSTRG.200993"; transcript_id "MSTRG.200993.247"; exon_number "4";
chr9	StringTie	exon	128231986	128234107	1000	+	.	gene_id "MSTRG.200993"; transcript_id "MSTRG.200993.247"; exon_number "5";
chr9	StringTie	exon	128239445	128239515	1000	+	.	gene_id "MSTRG.200993"; transcript_id "MSTRG.200993.247"; exon_number "6";
chr9	StringTie	exon	128239728	128239779	1000	+	.	gene_id "MSTRG.200993"; transcript_id "MSTRG.200993.247"; exon_number "7";
chr9	StringTie	exon	128239985	128239996	1000	+	.	gene_id "MSTRG.200993"; transcript_id "MSTRG.200993.247"; exon_number "8";
chr9	StringTie	exon	128240427	128240532	1000	+	.	gene_id "MSTRG.200993"; transcript_id "MSTRG.200993.247"; exon_number "9";
chr9	StringTie	exon	128242232	128242345	1000	+	.	gene_id "MSTRG.200993"; transcript_id "MSTRG.200993.247"; exon_number "10";
chr9	StringTie	exon	128246394	128246503	1000	+	.	gene_id "MSTRG.200993"; transcript_id "MSTRG.200993.247"; exon_number "11";
chr9	StringTie	exon	128247375	128247486	1000	+	.	gene_id "MSTRG.200993"; transcript_id "MSTRG.200993.247"; exon_number "12";
chr9	StringTie	exon	128247924	128247935	1000	+	.	gene_id "MSTRG.200993"; transcript_id "MSTRG.200993.247"; exon_number "13";
chr9	StringTie	exon	128248583	128248753	1000	+	.	gene_id "MSTRG.200993"; transcript_id "MSTRG.200993.247"; exon_number "14";
chr9	StringTie	exon	128250115	128250356	1000	+	.	gene_id "MSTRG.200993"; transcript_id "MSTRG.200993.247"; exon_number "15";
chr9	StringTie	exon	128250725	128250940	1000	+	.	gene_id "MSTRG.200993"; transcript_id "MSTRG.200993.247"; exon_number "16";
chr9	StringTie	exon	128254009	128255248	1000	+	.	gene_id "MSTRG.200993"; transcript_id "MSTRG.200993.247"; exon_number "17";
chr9	StringTie	transcript	128220187	128255248	1000	+	.	gene_id "MSTRG.200993"; transcript_id "MSTRG.200993.248";
chr9	StringTie	exon	128220187	128220341	1000	+	.	gene_id "MSTRG.200993"; transcript_id "MSTRG.200993.248"; exon_number "1";
chr9	StringTie	exon	128222197	128222339	1000	+	.	gene_id "MSTRG.200993"; transcript_id "MSTRG.200993.248"; exon_number "2";
chr9	StringTie	exon	128222461	128222596	1000	+	.	gene_id "MSTRG.200993"; transcript_id "MSTRG.200993.248"; exon_number "3";
chr9	StringTie	exon	128222793	128222860	1000	+	.	gene_id "MSTRG.200993"; transcript_id "MSTRG.200993.248"; exon_number "4";
chr9	StringTie	exon	128226035	128226173	1000	+	.	gene_id "MSTRG.200993"; transcript_id "MSTRG.200993.248"; exon_number "5";
chr9	StringTie	exon	128234021	128234107	1000	+	.	gene_id "MSTRG.200993"; transcript_id "MSTRG.200993.248"; exon_number "6";
chr9	StringTie	exon	128239445	128239515	1000	+	.	gene_id "MSTRG.200993"; transcript_id "MSTRG.200993.248"; exon_number "7";
chr9	StringTie	exon	128239728	128239779	1000	+	.	gene_id "MSTRG.200993"; transcript_id "MSTRG.200993.248"; exon_number "8";
chr9	StringTie	exon	128239985	128239996	1000	+	.	gene_id "MSTRG.200993"; transcript_id "MSTRG.200993.248"; exon_number "9";
chr9	StringTie	exon	128240427	128242345	1000	+	.	gene_id "MSTRG.200993"; transcript_id "MSTRG.200993.248"; exon_number "10";
chr9	StringTie	exon	128246394	128246503	1000	+	.	gene_id "MSTRG.200993"; transcript_id "MSTRG.200993.248"; exon_number "11";
chr9	StringTie	exon	128247375	128247486	1000	+	.	gene_id "MSTRG.200993"; transcript_id "MSTRG.200993.248"; exon_number "12";
chr9	StringTie	exon	128247924	128247935	1000	+	.	gene_id "MSTRG.200993"; transcript_id "MSTRG.200993.248"; exon_number "13";
chr9	StringTie	exon	128248583	128248753	1000	+	.	gene_id "MSTRG.200993"; transcript_id "MSTRG.200993.248"; exon_number "14";
chr9	StringTie	exon	128250115	128250330	1000	+	.	gene_id "MSTRG.200993"; transcript_id "MSTRG.200993.248"; exon_number "15";
chr9	StringTie	exon	128250725	128250940	1000	+	.	gene_id "MSTRG.200993"; transcript_id "MSTRG.200993.248"; exon_number "16";
chr9	StringTie	exon	128254009	128255248	1000	+	.	gene_id "MSTRG.200993"; transcript_id "MSTRG.200993.248"; exon_number "17";
chr9	StringTie	transcript	128220215	128255244	1000	+	.	gene_id "MSTRG.200993"; transcript_id "MSTRG.200993.249";
chr9	StringTie	exon	128220215	128220341	1000	+	.	gene_id "MSTRG.200993"; transcript_id "MSTRG.200993.249"; exon_number "1";
chr9	StringTie	exon	128222197	128222339	1000	+	.	gene_id "MSTRG.200993"; transcript_id "MSTRG.200993.249"; exon_number "2";
chr9	StringTie	exon	128222461	128222596	1000	+	.	gene_id "MSTRG.200993"; transcript_id "MSTRG.200993.249"; exon_number "3";
chr9	StringTie	exon	128222793	128222860	1000	+	.	gene_id "MSTRG.200993"; transcript_id "MSTRG.200993.249"; exon_number "4";
chr9	StringTie	exon	128224251	128224389	1000	+	.	gene_id "MSTRG.200993"; transcript_id "MSTRG.200993.249"; exon_number "5";
chr9	StringTie	exon	128234021	128234107	1000	+	.	gene_id "MSTRG.200993"; transcript_id "MSTRG.200993.249"; exon_number "6";
chr9	StringTie	exon	128239445	128239515	1000	+	.	gene_id "MSTRG.200993"; transcript_id "MSTRG.200993.249"; exon_number "7";
chr9	StringTie	exon	128239728	128239779	1000	+	.	gene_id "MSTRG.200993"; transcript_id "MSTRG.200993.249"; exon_number "8";
chr9	StringTie	exon	128240427	128240532	1000	+	.	gene_id "MSTRG.200993"; transcript_id "MSTRG.200993.249"; exon_number "9";
chr9	StringTie	exon	128242232	128242345	1000	+	.	gene_id "MSTRG.200993"; transcript_id "MSTRG.200993.249"; exon_number "10";
chr9	StringTie	exon	128246394	128246503	1000	+	.	gene_id "MSTRG.200993"; transcript_id "MSTRG.200993.249"; exon_number "11";
chr9	StringTie	exon	128247375	128247486	1000	+	.	gene_id "MSTRG.200993"; transcript_id "MSTRG.200993.249"; exon_number "12";
chr9	StringTie	exon	128247924	128247935	1000	+	.	gene_id "MSTRG.200993"; transcript_id "MSTRG.200993.249"; exon_number "13";
chr9	StringTie	exon	128248583	128248753	1000	+	.	gene_id "MSTRG.200993"; transcript_id "MSTRG.200993.249"; exon_number "14";
chr9	StringTie	exon	128250115	128250330	1000	+	.	gene_id "MSTRG.200993"; transcript_id "MSTRG.200993.249"; exon_number "15";
chr9	StringTie	exon	128250725	128250940	1000	+	.	gene_id "MSTRG.200993"; transcript_id "MSTRG.200993.249"; exon_number "16";
chr9	StringTie	exon	128254009	128255244	1000	+	.	gene_id "MSTRG.200993"; transcript_id "MSTRG.200993.249"; exon_number "17";
chr9	StringTie	transcript	128191639	128255267	1000	+	.	gene_id "MSTRG.200993"; transcript_id "MSTRG.200993.25";
chr9	StringTie	exon	128191639	128191906	1000	+	.	gene_id "MSTRG.200993"; transcript_id "MSTRG.200993.25"; exon_number "1";
chr9	StringTie	exon	128202926	128203631	1000	+	.	gene_id "MSTRG.200993"; transcript_id "MSTRG.200993.25"; exon_number "2";
chr9	StringTie	exon	128218231	128218304	1000	+	.	gene_id "MSTRG.200993"; transcript_id "MSTRG.200993.25"; exon_number "3";
chr9	StringTie	exon	128218582	128218731	1000	+	.	gene_id "MSTRG.200993"; transcript_id "MSTRG.200993.25"; exon_number "4";
chr9	StringTie	exon	128219049	128219252	1000	+	.	gene_id "MSTRG.200993"; transcript_id "MSTRG.200993.25"; exon_number "5";
chr9	StringTie	exon	128219988	128220086	1000	+	.	gene_id "MSTRG.200993"; transcript_id "MSTRG.200993.25"; exon_number "6";
chr9	StringTie	exon	128220181	128220341	1000	+	.	gene_id "MSTRG.200993"; transcript_id "MSTRG.200993.25"; exon_number "7";
chr9	StringTie	exon	128222197	128222339	1000	+	.	gene_id "MSTRG.200993"; transcript_id "MSTRG.200993.25"; exon_number "8";
chr9	StringTie	exon	128222461	128222596	1000	+	.	gene_id "MSTRG.200993"; transcript_id "MSTRG.200993.25"; exon_number "9";
chr9	StringTie	exon	128222793	128234107	1000	+	.	gene_id "MSTRG.200993"; transcript_id "MSTRG.200993.25"; exon_number "10";
chr9	StringTie	exon	128239445	128239515	1000	+	.	gene_id "MSTRG.200993"; transcript_id "MSTRG.200993.25"; exon_number "11";
chr9	StringTie	exon	128239728	128239779	1000	+	.	gene_id "MSTRG.200993"; transcript_id "MSTRG.200993.25"; exon_number "12";
chr9	StringTie	exon	128239985	128239996	1000	+	.	gene_id "MSTRG.200993"; transcript_id "MSTRG.200993.25"; exon_number "13";
chr9	StringTie	exon	128242232	128242345	1000	+	.	gene_id "MSTRG.200993"; transcript_id "MSTRG.200993.25"; exon_number "14";
chr9	StringTie	exon	128246394	128246503	1000	+	.	gene_id "MSTRG.200993"; transcript_id "MSTRG.200993.25"; exon_number "15";
chr9	StringTie	exon	128247375	128247486	1000	+	.	gene_id "MSTRG.200993"; transcript_id "MSTRG.200993.25"; exon_number "16";
chr9	StringTie	exon	128248583	128248753	1000	+	.	gene_id "MSTRG.200993"; transcript_id "MSTRG.200993.25"; exon_number "17";
chr9	StringTie	exon	128250115	128250356	1000	+	.	gene_id "MSTRG.200993"; transcript_id "MSTRG.200993.25"; exon_number "18";
chr9	StringTie	exon	128250725	128250940	1000	+	.	gene_id "MSTRG.200993"; transcript_id "MSTRG.200993.25"; exon_number "19";
chr9	StringTie	exon	128253101	128253137	1000	+	.	gene_id "MSTRG.200993"; transcript_id "MSTRG.200993.25"; exon_number "20";
chr9	StringTie	exon	128254006	128255267	1000	+	.	gene_id "MSTRG.200993"; transcript_id "MSTRG.200993.25"; exon_number "21";
chr9	StringTie	transcript	128222105	128255245	1000	+	.	gene_id "MSTRG.200993"; transcript_id "MSTRG.200993.250";
chr9	StringTie	exon	128222105	128222339	1000	+	.	gene_id "MSTRG.200993"; transcript_id "MSTRG.200993.250"; exon_number "1";
chr9	StringTie	exon	128222461	128222596	1000	+	.	gene_id "MSTRG.200993"; transcript_id "MSTRG.200993.250"; exon_number "2";
chr9	StringTie	exon	128222793	128224389	1000	+	.	gene_id "MSTRG.200993"; transcript_id "MSTRG.200993.250"; exon_number "3";
chr9	StringTie	exon	128234021	128234107	1000	+	.	gene_id "MSTRG.200993"; transcript_id "MSTRG.200993.250"; exon_number "4";
chr9	StringTie	exon	128239445	128239515	1000	+	.	gene_id "MSTRG.200993"; transcript_id "MSTRG.200993.250"; exon_number "5";
chr9	StringTie	exon	128239728	128239779	1000	+	.	gene_id "MSTRG.200993"; transcript_id "MSTRG.200993.250"; exon_number "6";
chr9	StringTie	exon	128239985	128239996	1000	+	.	gene_id "MSTRG.200993"; transcript_id "MSTRG.200993.250"; exon_number "7";
chr9	StringTie	exon	128240427	128240532	1000	+	.	gene_id "MSTRG.200993"; transcript_id "MSTRG.200993.250"; exon_number "8";
chr9	StringTie	exon	128242232	128242345	1000	+	.	gene_id "MSTRG.200993"; transcript_id "MSTRG.200993.250"; exon_number "9";
chr9	StringTie	exon	128246394	128246503	1000	+	.	gene_id "MSTRG.200993"; transcript_id "MSTRG.200993.250"; exon_number "10";
chr9	StringTie	exon	128247375	128247486	1000	+	.	gene_id "MSTRG.200993"; transcript_id "MSTRG.200993.250"; exon_number "11";
chr9	StringTie	exon	128247924	128247935	1000	+	.	gene_id "MSTRG.200993"; transcript_id "MSTRG.200993.250"; exon_number "12";
chr9	StringTie	exon	128248583	128248753	1000	+	.	gene_id "MSTRG.200993"; transcript_id "MSTRG.200993.250"; exon_number "13";
chr9	StringTie	exon	128250115	128250330	1000	+	.	gene_id "MSTRG.200993"; transcript_id "MSTRG.200993.250"; exon_number "14";
chr9	StringTie	exon	128250725	128250940	1000	+	.	gene_id "MSTRG.200993"; transcript_id "MSTRG.200993.250"; exon_number "15";
chr9	StringTie	exon	128254009	128255245	1000	+	.	gene_id "MSTRG.200993"; transcript_id "MSTRG.200993.250"; exon_number "16";
chr9	StringTie	transcript	128222209	128255323	1000	+	.	gene_id "MSTRG.200993"; transcript_id "MSTRG.200993.251";
chr9	StringTie	exon	128222209	128222339	1000	+	.	gene_id "MSTRG.200993"; transcript_id "MSTRG.200993.251"; exon_number "1";
chr9	StringTie	exon	128222461	128222596	1000	+	.	gene_id "MSTRG.200993"; transcript_id "MSTRG.200993.251"; exon_number "2";
chr9	StringTie	exon	128222793	128222860	1000	+	.	gene_id "MSTRG.200993"; transcript_id "MSTRG.200993.251"; exon_number "3";
chr9	StringTie	exon	128224251	128224389	1000	+	.	gene_id "MSTRG.200993"; transcript_id "MSTRG.200993.251"; exon_number "4";
chr9	StringTie	exon	128234021	128234107	1000	+	.	gene_id "MSTRG.200993"; transcript_id "MSTRG.200993.251"; exon_number "5";
chr9	StringTie	exon	128239445	128239515	1000	+	.	gene_id "MSTRG.200993"; transcript_id "MSTRG.200993.251"; exon_number "6";
chr9	StringTie	exon	128239728	128239779	1000	+	.	gene_id "MSTRG.200993"; transcript_id "MSTRG.200993.251"; exon_number "7";
chr9	StringTie	exon	128239985	128239996	1000	+	.	gene_id "MSTRG.200993"; transcript_id "MSTRG.200993.251"; exon_number "8";
chr9	StringTie	exon	128242232	128242345	1000	+	.	gene_id "MSTRG.200993"; transcript_id "MSTRG.200993.251"; exon_number "9";
chr9	StringTie	exon	128246394	128246503	1000	+	.	gene_id "MSTRG.200993"; transcript_id "MSTRG.200993.251"; exon_number "10";
chr9	StringTie	exon	128247375	128247486	1000	+	.	gene_id "MSTRG.200993"; transcript_id "MSTRG.200993.251"; exon_number "11";
chr9	StringTie	exon	128247924	128247935	1000	+	.	gene_id "MSTRG.200993"; transcript_id "MSTRG.200993.251"; exon_number "12";
chr9	StringTie	exon	128248583	128248753	1000	+	.	gene_id "MSTRG.200993"; transcript_id "MSTRG.200993.251"; exon_number "13";
chr9	StringTie	exon	128250115	128250330	1000	+	.	gene_id "MSTRG.200993"; transcript_id "MSTRG.200993.251"; exon_number "14";
chr9	StringTie	exon	128250725	128250940	1000	+	.	gene_id "MSTRG.200993"; transcript_id "MSTRG.200993.251"; exon_number "15";
chr9	StringTie	exon	128253101	128255323	1000	+	.	gene_id "MSTRG.200993"; transcript_id "MSTRG.200993.251"; exon_number "16";
chr9	StringTie	transcript	128222214	128255244	1000	+	.	gene_id "MSTRG.200993"; transcript_id "MSTRG.200993.252";
chr9	StringTie	exon	128222214	128222339	1000	+	.	gene_id "MSTRG.200993"; transcript_id "MSTRG.200993.252"; exon_number "1";
chr9	StringTie	exon	128222461	128222596	1000	+	.	gene_id "MSTRG.200993"; transcript_id "MSTRG.200993.252"; exon_number "2";
chr9	StringTie	exon	128222793	128222860	1000	+	.	gene_id "MSTRG.200993"; transcript_id "MSTRG.200993.252"; exon_number "3";
chr9	StringTie	exon	128224251	128224389	1000	+	.	gene_id "MSTRG.200993"; transcript_id "MSTRG.200993.252"; exon_number "4";
chr9	StringTie	exon	128234021	128234107	1000	+	.	gene_id "MSTRG.200993"; transcript_id "MSTRG.200993.252"; exon_number "5";
chr9	StringTie	exon	128239445	128239515	1000	+	.	gene_id "MSTRG.200993"; transcript_id "MSTRG.200993.252"; exon_number "6";
chr9	StringTie	exon	128239728	128239779	1000	+	.	gene_id "MSTRG.200993"; transcript_id "MSTRG.200993.252"; exon_number "7";
chr9	StringTie	exon	128239985	128239996	1000	+	.	gene_id "MSTRG.200993"; transcript_id "MSTRG.200993.252"; exon_number "8";
chr9	StringTie	exon	128240427	128240532	1000	+	.	gene_id "MSTRG.200993"; transcript_id "MSTRG.200993.252"; exon_number "9";
chr9	StringTie	exon	128240987	128241047	1000	+	.	gene_id "MSTRG.200993"; transcript_id "MSTRG.200993.252"; exon_number "10";
chr9	StringTie	exon	128242232	128242345	1000	+	.	gene_id "MSTRG.200993"; transcript_id "MSTRG.200993.252"; exon_number "11";
chr9	StringTie	exon	128246394	128246503	1000	+	.	gene_id "MSTRG.200993"; transcript_id "MSTRG.200993.252"; exon_number "12";
chr9	StringTie	exon	128247375	128247486	1000	+	.	gene_id "MSTRG.200993"; transcript_id "MSTRG.200993.252"; exon_number "13";
chr9	StringTie	exon	128248583	128248753	1000	+	.	gene_id "MSTRG.200993"; transcript_id "MSTRG.200993.252"; exon_number "14";
chr9	StringTie	exon	128250115	128250330	1000	+	.	gene_id "MSTRG.200993"; transcript_id "MSTRG.200993.252"; exon_number "15";
chr9	StringTie	exon	128250725	128250940	1000	+	.	gene_id "MSTRG.200993"; transcript_id "MSTRG.200993.252"; exon_number "16";
chr9	StringTie	exon	128254006	128255244	1000	+	.	gene_id "MSTRG.200993"; transcript_id "MSTRG.200993.252"; exon_number "17";
chr9	StringTie	transcript	128222461	128255244	1000	+	.	gene_id "MSTRG.200993"; transcript_id "MSTRG.200993.253";
chr9	StringTie	exon	128222461	128222596	1000	+	.	gene_id "MSTRG.200993"; transcript_id "MSTRG.200993.253"; exon_number "1";
chr9	StringTie	exon	128222793	128222860	1000	+	.	gene_id "MSTRG.200993"; transcript_id "MSTRG.200993.253"; exon_number "2";
chr9	StringTie	exon	128224251	128224389	1000	+	.	gene_id "MSTRG.200993"; transcript_id "MSTRG.200993.253"; exon_number "3";
chr9	StringTie	exon	128234021	128234107	1000	+	.	gene_id "MSTRG.200993"; transcript_id "MSTRG.200993.253"; exon_number "4";
chr9	StringTie	exon	128239445	128239515	1000	+	.	gene_id "MSTRG.200993"; transcript_id "MSTRG.200993.253"; exon_number "5";
chr9	StringTie	exon	128239728	128239779	1000	+	.	gene_id "MSTRG.200993"; transcript_id "MSTRG.200993.253"; exon_number "6";
chr9	StringTie	exon	128240427	128240532	1000	+	.	gene_id "MSTRG.200993"; transcript_id "MSTRG.200993.253"; exon_number "7";
chr9	StringTie	exon	128242232	128242345	1000	+	.	gene_id "MSTRG.200993"; transcript_id "MSTRG.200993.253"; exon_number "8";
chr9	StringTie	exon	128246394	128246503	1000	+	.	gene_id "MSTRG.200993"; transcript_id "MSTRG.200993.253"; exon_number "9";
chr9	StringTie	exon	128247375	128247486	1000	+	.	gene_id "MSTRG.200993"; transcript_id "MSTRG.200993.253"; exon_number "10";
chr9	StringTie	exon	128247924	128247935	1000	+	.	gene_id "MSTRG.200993"; transcript_id "MSTRG.200993.253"; exon_number "11";
chr9	StringTie	exon	128248583	128248753	1000	+	.	gene_id "MSTRG.200993"; transcript_id "MSTRG.200993.253"; exon_number "12";
chr9	StringTie	exon	128250115	128250356	1000	+	.	gene_id "MSTRG.200993"; transcript_id "MSTRG.200993.253"; exon_number "13";
chr9	StringTie	exon	128250725	128250940	1000	+	.	gene_id "MSTRG.200993"; transcript_id "MSTRG.200993.253"; exon_number "14";
chr9	StringTie	exon	128254009	128255244	1000	+	.	gene_id "MSTRG.200993"; transcript_id "MSTRG.200993.253"; exon_number "15";
chr9	StringTie	transcript	128222529	128255248	1000	+	.	gene_id "MSTRG.200993"; transcript_id "MSTRG.200993.254";
chr9	StringTie	exon	128222529	128222596	1000	+	.	gene_id "MSTRG.200993"; transcript_id "MSTRG.200993.254"; exon_number "1";
chr9	StringTie	exon	128222793	128222860	1000	+	.	gene_id "MSTRG.200993"; transcript_id "MSTRG.200993.254"; exon_number "2";
chr9	StringTie	exon	128226035	128226173	1000	+	.	gene_id "MSTRG.200993"; transcript_id "MSTRG.200993.254"; exon_number "3";
chr9	StringTie	exon	128231986	128232124	1000	+	.	gene_id "MSTRG.200993"; transcript_id "MSTRG.200993.254"; exon_number "4";
chr9	StringTie	exon	128234021	128234107	1000	+	.	gene_id "MSTRG.200993"; transcript_id "MSTRG.200993.254"; exon_number "5";
chr9	StringTie	exon	128239445	128239515	1000	+	.	gene_id "MSTRG.200993"; transcript_id "MSTRG.200993.254"; exon_number "6";
chr9	StringTie	exon	128239728	128239779	1000	+	.	gene_id "MSTRG.200993"; transcript_id "MSTRG.200993.254"; exon_number "7";
chr9	StringTie	exon	128239985	128239996	1000	+	.	gene_id "MSTRG.200993"; transcript_id "MSTRG.200993.254"; exon_number "8";
chr9	StringTie	exon	128242232	128242345	1000	+	.	gene_id "MSTRG.200993"; transcript_id "MSTRG.200993.254"; exon_number "9";
chr9	StringTie	exon	128246394	128246503	1000	+	.	gene_id "MSTRG.200993"; transcript_id "MSTRG.200993.254"; exon_number "10";
chr9	StringTie	exon	128247375	128247486	1000	+	.	gene_id "MSTRG.200993"; transcript_id "MSTRG.200993.254"; exon_number "11";
chr9	StringTie	exon	128248583	128248753	1000	+	.	gene_id "MSTRG.200993"; transcript_id "MSTRG.200993.254"; exon_number "12";
chr9	StringTie	exon	128250115	128250356	1000	+	.	gene_id "MSTRG.200993"; transcript_id "MSTRG.200993.254"; exon_number "13";
chr9	StringTie	exon	128250725	128250940	1000	+	.	gene_id "MSTRG.200993"; transcript_id "MSTRG.200993.254"; exon_number "14";
chr9	StringTie	exon	128254009	128255248	1000	+	.	gene_id "MSTRG.200993"; transcript_id "MSTRG.200993.254"; exon_number "15";
chr9	StringTie	transcript	128222529	128255326	1000	+	.	gene_id "MSTRG.200993"; transcript_id "MSTRG.200993.255";
chr9	StringTie	exon	128222529	128222596	1000	+	.	gene_id "MSTRG.200993"; transcript_id "MSTRG.200993.255"; exon_number "1";
chr9	StringTie	exon	128222793	128222860	1000	+	.	gene_id "MSTRG.200993"; transcript_id "MSTRG.200993.255"; exon_number "2";
chr9	StringTie	exon	128226035	128226173	1000	+	.	gene_id "MSTRG.200993"; transcript_id "MSTRG.200993.255"; exon_number "3";
chr9	StringTie	exon	128231986	128232124	1000	+	.	gene_id "MSTRG.200993"; transcript_id "MSTRG.200993.255"; exon_number "4";
chr9	StringTie	exon	128234021	128234107	1000	+	.	gene_id "MSTRG.200993"; transcript_id "MSTRG.200993.255"; exon_number "5";
chr9	StringTie	exon	128239445	128239515	1000	+	.	gene_id "MSTRG.200993"; transcript_id "MSTRG.200993.255"; exon_number "6";
chr9	StringTie	exon	128239728	128239779	1000	+	.	gene_id "MSTRG.200993"; transcript_id "MSTRG.200993.255"; exon_number "7";
chr9	StringTie	exon	128239985	128239996	1000	+	.	gene_id "MSTRG.200993"; transcript_id "MSTRG.200993.255"; exon_number "8";
chr9	StringTie	exon	128242232	128242345	1000	+	.	gene_id "MSTRG.200993"; transcript_id "MSTRG.200993.255"; exon_number "9";
chr9	StringTie	exon	128246394	128246503	1000	+	.	gene_id "MSTRG.200993"; transcript_id "MSTRG.200993.255"; exon_number "10";
chr9	StringTie	exon	128247375	128247486	1000	+	.	gene_id "MSTRG.200993"; transcript_id "MSTRG.200993.255"; exon_number "11";
chr9	StringTie	exon	128248583	128248753	1000	+	.	gene_id "MSTRG.200993"; transcript_id "MSTRG.200993.255"; exon_number "12";
chr9	StringTie	exon	128250115	128250356	1000	+	.	gene_id "MSTRG.200993"; transcript_id "MSTRG.200993.255"; exon_number "13";
chr9	StringTie	exon	128250725	128250940	1000	+	.	gene_id "MSTRG.200993"; transcript_id "MSTRG.200993.255"; exon_number "14";
chr9	StringTie	exon	128254006	128255326	1000	+	.	gene_id "MSTRG.200993"; transcript_id "MSTRG.200993.255"; exon_number "15";
chr9	StringTie	transcript	128222529	128255245	1000	+	.	gene_id "MSTRG.200993"; transcript_id "MSTRG.200993.256";
chr9	StringTie	exon	128222529	128222596	1000	+	.	gene_id "MSTRG.200993"; transcript_id "MSTRG.200993.256"; exon_number "1";
chr9	StringTie	exon	128222793	128222860	1000	+	.	gene_id "MSTRG.200993"; transcript_id "MSTRG.200993.256"; exon_number "2";
chr9	StringTie	exon	128226035	128226173	1000	+	.	gene_id "MSTRG.200993"; transcript_id "MSTRG.200993.256"; exon_number "3";
chr9	StringTie	exon	128231986	128232124	1000	+	.	gene_id "MSTRG.200993"; transcript_id "MSTRG.200993.256"; exon_number "4";
chr9	StringTie	exon	128234021	128234107	1000	+	.	gene_id "MSTRG.200993"; transcript_id "MSTRG.200993.256"; exon_number "5";
chr9	StringTie	exon	128239445	128239515	1000	+	.	gene_id "MSTRG.200993"; transcript_id "MSTRG.200993.256"; exon_number "6";
chr9	StringTie	exon	128239728	128239779	1000	+	.	gene_id "MSTRG.200993"; transcript_id "MSTRG.200993.256"; exon_number "7";
chr9	StringTie	exon	128239985	128239996	1000	+	.	gene_id "MSTRG.200993"; transcript_id "MSTRG.200993.256"; exon_number "8";
chr9	StringTie	exon	128242232	128242345	1000	+	.	gene_id "MSTRG.200993"; transcript_id "MSTRG.200993.256"; exon_number "9";
chr9	StringTie	exon	128246394	128246503	1000	+	.	gene_id "MSTRG.200993"; transcript_id "MSTRG.200993.256"; exon_number "10";
chr9	StringTie	exon	128247375	128247486	1000	+	.	gene_id "MSTRG.200993"; transcript_id "MSTRG.200993.256"; exon_number "11";
chr9	StringTie	exon	128247924	128247935	1000	+	.	gene_id "MSTRG.200993"; transcript_id "MSTRG.200993.256"; exon_number "12";
chr9	StringTie	exon	128248583	128248753	1000	+	.	gene_id "MSTRG.200993"; transcript_id "MSTRG.200993.256"; exon_number "13";
chr9	StringTie	exon	128250115	128250356	1000	+	.	gene_id "MSTRG.200993"; transcript_id "MSTRG.200993.256"; exon_number "14";
chr9	StringTie	exon	128250725	128250940	1000	+	.	gene_id "MSTRG.200993"; transcript_id "MSTRG.200993.256"; exon_number "15";
chr9	StringTie	exon	128253101	128253137	1000	+	.	gene_id "MSTRG.200993"; transcript_id "MSTRG.200993.256"; exon_number "16";
chr9	StringTie	exon	128254006	128255245	1000	+	.	gene_id "MSTRG.200993"; transcript_id "MSTRG.200993.256"; exon_number "17";
chr9	StringTie	transcript	128222820	128255253	1000	+	.	gene_id "MSTRG.200993"; transcript_id "MSTRG.200993.258";
chr9	StringTie	exon	128222820	128226173	1000	+	.	gene_id "MSTRG.200993"; transcript_id "MSTRG.200993.258"; exon_number "1";
chr9	StringTie	exon	128234021	128234107	1000	+	.	gene_id "MSTRG.200993"; transcript_id "MSTRG.200993.258"; exon_number "2";
chr9	StringTie	exon	128239445	128239515	1000	+	.	gene_id "MSTRG.200993"; transcript_id "MSTRG.200993.258"; exon_number "3";
chr9	StringTie	exon	128239728	128239779	1000	+	.	gene_id "MSTRG.200993"; transcript_id "MSTRG.200993.258"; exon_number "4";
chr9	StringTie	exon	128240427	128240532	1000	+	.	gene_id "MSTRG.200993"; transcript_id "MSTRG.200993.258"; exon_number "5";
chr9	StringTie	exon	128242232	128242345	1000	+	.	gene_id "MSTRG.200993"; transcript_id "MSTRG.200993.258"; exon_number "6";
chr9	StringTie	exon	128246394	128246503	1000	+	.	gene_id "MSTRG.200993"; transcript_id "MSTRG.200993.258"; exon_number "7";
chr9	StringTie	exon	128247375	128247486	1000	+	.	gene_id "MSTRG.200993"; transcript_id "MSTRG.200993.258"; exon_number "8";
chr9	StringTie	exon	128248583	128248753	1000	+	.	gene_id "MSTRG.200993"; transcript_id "MSTRG.200993.258"; exon_number "9";
chr9	StringTie	exon	128250115	128250356	1000	+	.	gene_id "MSTRG.200993"; transcript_id "MSTRG.200993.258"; exon_number "10";
chr9	StringTie	exon	128250725	128250940	1000	+	.	gene_id "MSTRG.200993"; transcript_id "MSTRG.200993.258"; exon_number "11";
chr9	StringTie	exon	128254009	128255253	1000	+	.	gene_id "MSTRG.200993"; transcript_id "MSTRG.200993.258"; exon_number "12";
chr9	StringTie	transcript	128224039	128255244	1000	+	.	gene_id "MSTRG.200993"; transcript_id "MSTRG.200993.259";
chr9	StringTie	exon	128224039	128224389	1000	+	.	gene_id "MSTRG.200993"; transcript_id "MSTRG.200993.259"; exon_number "1";
chr9	StringTie	exon	128234021	128234107	1000	+	.	gene_id "MSTRG.200993"; transcript_id "MSTRG.200993.259"; exon_number "2";
chr9	StringTie	exon	128239445	128239515	1000	+	.	gene_id "MSTRG.200993"; transcript_id "MSTRG.200993.259"; exon_number "3";
chr9	StringTie	exon	128239728	128239779	1000	+	.	gene_id "MSTRG.200993"; transcript_id "MSTRG.200993.259"; exon_number "4";
chr9	StringTie	exon	128239985	128239996	1000	+	.	gene_id "MSTRG.200993"; transcript_id "MSTRG.200993.259"; exon_number "5";
chr9	StringTie	exon	128240427	128240532	1000	+	.	gene_id "MSTRG.200993"; transcript_id "MSTRG.200993.259"; exon_number "6";
chr9	StringTie	exon	128242232	128242345	1000	+	.	gene_id "MSTRG.200993"; transcript_id "MSTRG.200993.259"; exon_number "7";
chr9	StringTie	exon	128246394	128246503	1000	+	.	gene_id "MSTRG.200993"; transcript_id "MSTRG.200993.259"; exon_number "8";
chr9	StringTie	exon	128247375	128247486	1000	+	.	gene_id "MSTRG.200993"; transcript_id "MSTRG.200993.259"; exon_number "9";
chr9	StringTie	exon	128247924	128247935	1000	+	.	gene_id "MSTRG.200993"; transcript_id "MSTRG.200993.259"; exon_number "10";
chr9	StringTie	exon	128248583	128248753	1000	+	.	gene_id "MSTRG.200993"; transcript_id "MSTRG.200993.259"; exon_number "11";
chr9	StringTie	exon	128250115	128250356	1000	+	.	gene_id "MSTRG.200993"; transcript_id "MSTRG.200993.259"; exon_number "12";
chr9	StringTie	exon	128250725	128250940	1000	+	.	gene_id "MSTRG.200993"; transcript_id "MSTRG.200993.259"; exon_number "13";
chr9	StringTie	exon	128253101	128253137	1000	+	.	gene_id "MSTRG.200993"; transcript_id "MSTRG.200993.259"; exon_number "14";
chr9	StringTie	exon	128254009	128255244	1000	+	.	gene_id "MSTRG.200993"; transcript_id "MSTRG.200993.259"; exon_number "15";
chr9	StringTie	transcript	128191639	128255373	1000	+	.	gene_id "MSTRG.200993"; transcript_id "MSTRG.200993.26";
chr9	StringTie	exon	128191639	128191906	1000	+	.	gene_id "MSTRG.200993"; transcript_id "MSTRG.200993.26"; exon_number "1";
chr9	StringTie	exon	128202926	128203631	1000	+	.	gene_id "MSTRG.200993"; transcript_id "MSTRG.200993.26"; exon_number "2";
chr9	StringTie	exon	128218231	128218304	1000	+	.	gene_id "MSTRG.200993"; transcript_id "MSTRG.200993.26"; exon_number "3";
chr9	StringTie	exon	128218582	128218731	1000	+	.	gene_id "MSTRG.200993"; transcript_id "MSTRG.200993.26"; exon_number "4";
chr9	StringTie	exon	128219049	128219252	1000	+	.	gene_id "MSTRG.200993"; transcript_id "MSTRG.200993.26"; exon_number "5";
chr9	StringTie	exon	128219988	128220086	1000	+	.	gene_id "MSTRG.200993"; transcript_id "MSTRG.200993.26"; exon_number "6";
chr9	StringTie	exon	128220181	128220341	1000	+	.	gene_id "MSTRG.200993"; transcript_id "MSTRG.200993.26"; exon_number "7";
chr9	StringTie	exon	128222197	128222339	1000	+	.	gene_id "MSTRG.200993"; transcript_id "MSTRG.200993.26"; exon_number "8";
chr9	StringTie	exon	128222461	128222596	1000	+	.	gene_id "MSTRG.200993"; transcript_id "MSTRG.200993.26"; exon_number "9";
chr9	StringTie	exon	128222793	128222860	1000	+	.	gene_id "MSTRG.200993"; transcript_id "MSTRG.200993.26"; exon_number "10";
chr9	StringTie	exon	128224251	128224389	1000	+	.	gene_id "MSTRG.200993"; transcript_id "MSTRG.200993.26"; exon_number "11";
chr9	StringTie	exon	128234021	128234107	1000	+	.	gene_id "MSTRG.200993"; transcript_id "MSTRG.200993.26"; exon_number "12";
chr9	StringTie	exon	128239445	128239515	1000	+	.	gene_id "MSTRG.200993"; transcript_id "MSTRG.200993.26"; exon_number "13";
chr9	StringTie	exon	128239728	128239779	1000	+	.	gene_id "MSTRG.200993"; transcript_id "MSTRG.200993.26"; exon_number "14";
chr9	StringTie	exon	128239985	128239996	1000	+	.	gene_id "MSTRG.200993"; transcript_id "MSTRG.200993.26"; exon_number "15";
chr9	StringTie	exon	128242232	128242345	1000	+	.	gene_id "MSTRG.200993"; transcript_id "MSTRG.200993.26"; exon_number "16";
chr9	StringTie	exon	128246394	128246503	1000	+	.	gene_id "MSTRG.200993"; transcript_id "MSTRG.200993.26"; exon_number "17";
chr9	StringTie	exon	128247375	128247486	1000	+	.	gene_id "MSTRG.200993"; transcript_id "MSTRG.200993.26"; exon_number "18";
chr9	StringTie	exon	128248583	128248753	1000	+	.	gene_id "MSTRG.200993"; transcript_id "MSTRG.200993.26"; exon_number "19";
chr9	StringTie	exon	128250115	128250356	1000	+	.	gene_id "MSTRG.200993"; transcript_id "MSTRG.200993.26"; exon_number "20";
chr9	StringTie	exon	128250725	128250940	1000	+	.	gene_id "MSTRG.200993"; transcript_id "MSTRG.200993.26"; exon_number "21";
chr9	StringTie	exon	128254006	128255373	1000	+	.	gene_id "MSTRG.200993"; transcript_id "MSTRG.200993.26"; exon_number "22";
chr9	StringTie	transcript	128224213	128255244	1000	+	.	gene_id "MSTRG.200993"; transcript_id "MSTRG.200993.260";
chr9	StringTie	exon	128224213	128224389	1000	+	.	gene_id "MSTRG.200993"; transcript_id "MSTRG.200993.260"; exon_number "1";
chr9	StringTie	exon	128234021	128234107	1000	+	.	gene_id "MSTRG.200993"; transcript_id "MSTRG.200993.260"; exon_number "2";
chr9	StringTie	exon	128234816	128235127	1000	+	.	gene_id "MSTRG.200993"; transcript_id "MSTRG.200993.260"; exon_number "3";
chr9	StringTie	exon	128239445	128239515	1000	+	.	gene_id "MSTRG.200993"; transcript_id "MSTRG.200993.260"; exon_number "4";
chr9	StringTie	exon	128239728	128239779	1000	+	.	gene_id "MSTRG.200993"; transcript_id "MSTRG.200993.260"; exon_number "5";
chr9	StringTie	exon	128242232	128242345	1000	+	.	gene_id "MSTRG.200993"; transcript_id "MSTRG.200993.260"; exon_number "6";
chr9	StringTie	exon	128246394	128246503	1000	+	.	gene_id "MSTRG.200993"; transcript_id "MSTRG.200993.260"; exon_number "7";
chr9	StringTie	exon	128247375	128247486	1000	+	.	gene_id "MSTRG.200993"; transcript_id "MSTRG.200993.260"; exon_number "8";
chr9	StringTie	exon	128247924	128247935	1000	+	.	gene_id "MSTRG.200993"; transcript_id "MSTRG.200993.260"; exon_number "9";
chr9	StringTie	exon	128248583	128248753	1000	+	.	gene_id "MSTRG.200993"; transcript_id "MSTRG.200993.260"; exon_number "10";
chr9	StringTie	exon	128250115	128250356	1000	+	.	gene_id "MSTRG.200993"; transcript_id "MSTRG.200993.260"; exon_number "11";
chr9	StringTie	exon	128250725	128255244	1000	+	.	gene_id "MSTRG.200993"; transcript_id "MSTRG.200993.260"; exon_number "12";
chr9	StringTie	transcript	128224251	128255286	1000	+	.	gene_id "MSTRG.200993"; transcript_id "MSTRG.200993.261";
chr9	StringTie	exon	128224251	128226173	1000	+	.	gene_id "MSTRG.200993"; transcript_id "MSTRG.200993.261"; exon_number "1";
chr9	StringTie	exon	128234021	128234107	1000	+	.	gene_id "MSTRG.200993"; transcript_id "MSTRG.200993.261"; exon_number "2";
chr9	StringTie	exon	128239445	128239515	1000	+	.	gene_id "MSTRG.200993"; transcript_id "MSTRG.200993.261"; exon_number "3";
chr9	StringTie	exon	128239728	128239779	1000	+	.	gene_id "MSTRG.200993"; transcript_id "MSTRG.200993.261"; exon_number "4";
chr9	StringTie	exon	128239985	128239996	1000	+	.	gene_id "MSTRG.200993"; transcript_id "MSTRG.200993.261"; exon_number "5";
chr9	StringTie	exon	128242232	128242345	1000	+	.	gene_id "MSTRG.200993"; transcript_id "MSTRG.200993.261"; exon_number "6";
chr9	StringTie	exon	128246394	128246503	1000	+	.	gene_id "MSTRG.200993"; transcript_id "MSTRG.200993.261"; exon_number "7";
chr9	StringTie	exon	128247375	128247486	1000	+	.	gene_id "MSTRG.200993"; transcript_id "MSTRG.200993.261"; exon_number "8";
chr9	StringTie	exon	128248583	128248753	1000	+	.	gene_id "MSTRG.200993"; transcript_id "MSTRG.200993.261"; exon_number "9";
chr9	StringTie	exon	128250115	128250330	1000	+	.	gene_id "MSTRG.200993"; transcript_id "MSTRG.200993.261"; exon_number "10";
chr9	StringTie	exon	128250725	128250940	1000	+	.	gene_id "MSTRG.200993"; transcript_id "MSTRG.200993.261"; exon_number "11";
chr9	StringTie	exon	128254006	128255286	1000	+	.	gene_id "MSTRG.200993"; transcript_id "MSTRG.200993.261"; exon_number "12";
chr9	StringTie	transcript	128224251	128255262	1000	+	.	gene_id "MSTRG.200993"; transcript_id "MSTRG.200993.262";
chr9	StringTie	exon	128224251	128224389	1000	+	.	gene_id "MSTRG.200993"; transcript_id "MSTRG.200993.262"; exon_number "1";
chr9	StringTie	exon	128234021	128234107	1000	+	.	gene_id "MSTRG.200993"; transcript_id "MSTRG.200993.262"; exon_number "2";
chr9	StringTie	exon	128239445	128239515	1000	+	.	gene_id "MSTRG.200993"; transcript_id "MSTRG.200993.262"; exon_number "3";
chr9	StringTie	exon	128239728	128239779	1000	+	.	gene_id "MSTRG.200993"; transcript_id "MSTRG.200993.262"; exon_number "4";
chr9	StringTie	exon	128239985	128239996	1000	+	.	gene_id "MSTRG.200993"; transcript_id "MSTRG.200993.262"; exon_number "5";
chr9	StringTie	exon	128242232	128242345	1000	+	.	gene_id "MSTRG.200993"; transcript_id "MSTRG.200993.262"; exon_number "6";
chr9	StringTie	exon	128246394	128246503	1000	+	.	gene_id "MSTRG.200993"; transcript_id "MSTRG.200993.262"; exon_number "7";
chr9	StringTie	exon	128247375	128247486	1000	+	.	gene_id "MSTRG.200993"; transcript_id "MSTRG.200993.262"; exon_number "8";
chr9	StringTie	exon	128247924	128247935	1000	+	.	gene_id "MSTRG.200993"; transcript_id "MSTRG.200993.262"; exon_number "9";
chr9	StringTie	exon	128248583	128248753	1000	+	.	gene_id "MSTRG.200993"; transcript_id "MSTRG.200993.262"; exon_number "10";
chr9	StringTie	exon	128250115	128250330	1000	+	.	gene_id "MSTRG.200993"; transcript_id "MSTRG.200993.262"; exon_number "11";
chr9	StringTie	exon	128250900	128250940	1000	+	.	gene_id "MSTRG.200993"; transcript_id "MSTRG.200993.262"; exon_number "12";
chr9	StringTie	exon	128254006	128255262	1000	+	.	gene_id "MSTRG.200993"; transcript_id "MSTRG.200993.262"; exon_number "13";
chr9	StringTie	transcript	128224251	128255253	1000	+	.	gene_id "MSTRG.200993"; transcript_id "MSTRG.200993.263";
chr9	StringTie	exon	128224251	128224389	1000	+	.	gene_id "MSTRG.200993"; transcript_id "MSTRG.200993.263"; exon_number "1";
chr9	StringTie	exon	128234021	128234107	1000	+	.	gene_id "MSTRG.200993"; transcript_id "MSTRG.200993.263"; exon_number "2";
chr9	StringTie	exon	128239445	128239515	1000	+	.	gene_id "MSTRG.200993"; transcript_id "MSTRG.200993.263"; exon_number "3";
chr9	StringTie	exon	128239728	128239779	1000	+	.	gene_id "MSTRG.200993"; transcript_id "MSTRG.200993.263"; exon_number "4";
chr9	StringTie	exon	128240427	128240532	1000	+	.	gene_id "MSTRG.200993"; transcript_id "MSTRG.200993.263"; exon_number "5";
chr9	StringTie	exon	128242232	128242345	1000	+	.	gene_id "MSTRG.200993"; transcript_id "MSTRG.200993.263"; exon_number "6";
chr9	StringTie	exon	128246394	128246503	1000	+	.	gene_id "MSTRG.200993"; transcript_id "MSTRG.200993.263"; exon_number "7";
chr9	StringTie	exon	128247375	128247486	1000	+	.	gene_id "MSTRG.200993"; transcript_id "MSTRG.200993.263"; exon_number "8";
chr9	StringTie	exon	128247924	128247935	1000	+	.	gene_id "MSTRG.200993"; transcript_id "MSTRG.200993.263"; exon_number "9";
chr9	StringTie	exon	128248583	128248753	1000	+	.	gene_id "MSTRG.200993"; transcript_id "MSTRG.200993.263"; exon_number "10";
chr9	StringTie	exon	128250115	128250356	1000	+	.	gene_id "MSTRG.200993"; transcript_id "MSTRG.200993.263"; exon_number "11";
chr9	StringTie	exon	128250725	128250940	1000	+	.	gene_id "MSTRG.200993"; transcript_id "MSTRG.200993.263"; exon_number "12";
chr9	StringTie	exon	128253101	128253137	1000	+	.	gene_id "MSTRG.200993"; transcript_id "MSTRG.200993.263"; exon_number "13";
chr9	StringTie	exon	128254009	128255253	1000	+	.	gene_id "MSTRG.200993"; transcript_id "MSTRG.200993.263"; exon_number "14";
chr9	StringTie	transcript	128224251	128255248	1000	+	.	gene_id "MSTRG.200993"; transcript_id "MSTRG.200993.264";
chr9	StringTie	exon	128224251	128224389	1000	+	.	gene_id "MSTRG.200993"; transcript_id "MSTRG.200993.264"; exon_number "1";
chr9	StringTie	exon	128234021	128234107	1000	+	.	gene_id "MSTRG.200993"; transcript_id "MSTRG.200993.264"; exon_number "2";
chr9	StringTie	exon	128239445	128239515	1000	+	.	gene_id "MSTRG.200993"; transcript_id "MSTRG.200993.264"; exon_number "3";
chr9	StringTie	exon	128239728	128239779	1000	+	.	gene_id "MSTRG.200993"; transcript_id "MSTRG.200993.264"; exon_number "4";
chr9	StringTie	exon	128239985	128239996	1000	+	.	gene_id "MSTRG.200993"; transcript_id "MSTRG.200993.264"; exon_number "5";
chr9	StringTie	exon	128240427	128240532	1000	+	.	gene_id "MSTRG.200993"; transcript_id "MSTRG.200993.264"; exon_number "6";
chr9	StringTie	exon	128242232	128242345	1000	+	.	gene_id "MSTRG.200993"; transcript_id "MSTRG.200993.264"; exon_number "7";
chr9	StringTie	exon	128246394	128246503	1000	+	.	gene_id "MSTRG.200993"; transcript_id "MSTRG.200993.264"; exon_number "8";
chr9	StringTie	exon	128247375	128247486	1000	+	.	gene_id "MSTRG.200993"; transcript_id "MSTRG.200993.264"; exon_number "9";
chr9	StringTie	exon	128247924	128247935	1000	+	.	gene_id "MSTRG.200993"; transcript_id "MSTRG.200993.264"; exon_number "10";
chr9	StringTie	exon	128248583	128248753	1000	+	.	gene_id "MSTRG.200993"; transcript_id "MSTRG.200993.264"; exon_number "11";
chr9	StringTie	exon	128250115	128250330	1000	+	.	gene_id "MSTRG.200993"; transcript_id "MSTRG.200993.264"; exon_number "12";
chr9	StringTie	exon	128250725	128250940	1000	+	.	gene_id "MSTRG.200993"; transcript_id "MSTRG.200993.264"; exon_number "13";
chr9	StringTie	exon	128253101	128253137	1000	+	.	gene_id "MSTRG.200993"; transcript_id "MSTRG.200993.264"; exon_number "14";
chr9	StringTie	exon	128254006	128255248	1000	+	.	gene_id "MSTRG.200993"; transcript_id "MSTRG.200993.264"; exon_number "15";
chr9	StringTie	transcript	128224596	128255248	1000	+	.	gene_id "MSTRG.200993"; transcript_id "MSTRG.200993.265";
chr9	StringTie	exon	128224596	128226173	1000	+	.	gene_id "MSTRG.200993"; transcript_id "MSTRG.200993.265"; exon_number "1";
chr9	StringTie	exon	128234021	128234107	1000	+	.	gene_id "MSTRG.200993"; transcript_id "MSTRG.200993.265"; exon_number "2";
chr9	StringTie	exon	128239445	128239515	1000	+	.	gene_id "MSTRG.200993"; transcript_id "MSTRG.200993.265"; exon_number "3";
chr9	StringTie	exon	128239728	128239779	1000	+	.	gene_id "MSTRG.200993"; transcript_id "MSTRG.200993.265"; exon_number "4";
chr9	StringTie	exon	128242232	128242345	1000	+	.	gene_id "MSTRG.200993"; transcript_id "MSTRG.200993.265"; exon_number "5";
chr9	StringTie	exon	128246394	128246503	1000	+	.	gene_id "MSTRG.200993"; transcript_id "MSTRG.200993.265"; exon_number "6";
chr9	StringTie	exon	128247375	128247486	1000	+	.	gene_id "MSTRG.200993"; transcript_id "MSTRG.200993.265"; exon_number "7";
chr9	StringTie	exon	128248583	128248753	1000	+	.	gene_id "MSTRG.200993"; transcript_id "MSTRG.200993.265"; exon_number "8";
chr9	StringTie	exon	128250115	128250356	1000	+	.	gene_id "MSTRG.200993"; transcript_id "MSTRG.200993.265"; exon_number "9";
chr9	StringTie	exon	128250725	128250940	1000	+	.	gene_id "MSTRG.200993"; transcript_id "MSTRG.200993.265"; exon_number "10";
chr9	StringTie	exon	128253101	128255248	1000	+	.	gene_id "MSTRG.200993"; transcript_id "MSTRG.200993.265"; exon_number "11";
chr9	StringTie	transcript	128224629	128255246	1000	+	.	gene_id "MSTRG.200993"; transcript_id "MSTRG.200993.266";
chr9	StringTie	exon	128224629	128226173	1000	+	.	gene_id "MSTRG.200993"; transcript_id "MSTRG.200993.266"; exon_number "1";
chr9	StringTie	exon	128234021	128234107	1000	+	.	gene_id "MSTRG.200993"; transcript_id "MSTRG.200993.266"; exon_number "2";
chr9	StringTie	exon	128239445	128239515	1000	+	.	gene_id "MSTRG.200993"; transcript_id "MSTRG.200993.266"; exon_number "3";
chr9	StringTie	exon	128239728	128239779	1000	+	.	gene_id "MSTRG.200993"; transcript_id "MSTRG.200993.266"; exon_number "4";
chr9	StringTie	exon	128239985	128240532	1000	+	.	gene_id "MSTRG.200993"; transcript_id "MSTRG.200993.266"; exon_number "5";
chr9	StringTie	exon	128242232	128242345	1000	+	.	gene_id "MSTRG.200993"; transcript_id "MSTRG.200993.266"; exon_number "6";
chr9	StringTie	exon	128246394	128246503	1000	+	.	gene_id "MSTRG.200993"; transcript_id "MSTRG.200993.266"; exon_number "7";
chr9	StringTie	exon	128247375	128247486	1000	+	.	gene_id "MSTRG.200993"; transcript_id "MSTRG.200993.266"; exon_number "8";
chr9	StringTie	exon	128247924	128247935	1000	+	.	gene_id "MSTRG.200993"; transcript_id "MSTRG.200993.266"; exon_number "9";
chr9	StringTie	exon	128248583	128248753	1000	+	.	gene_id "MSTRG.200993"; transcript_id "MSTRG.200993.266"; exon_number "10";
chr9	StringTie	exon	128250115	128250356	1000	+	.	gene_id "MSTRG.200993"; transcript_id "MSTRG.200993.266"; exon_number "11";
chr9	StringTie	exon	128250725	128250940	1000	+	.	gene_id "MSTRG.200993"; transcript_id "MSTRG.200993.266"; exon_number "12";
chr9	StringTie	exon	128254009	128255246	1000	+	.	gene_id "MSTRG.200993"; transcript_id "MSTRG.200993.266"; exon_number "13";
chr9	StringTie	transcript	128225638	128255375	1000	+	.	gene_id "MSTRG.200993"; transcript_id "MSTRG.200993.267";
chr9	StringTie	exon	128225638	128226173	1000	+	.	gene_id "MSTRG.200993"; transcript_id "MSTRG.200993.267"; exon_number "1";
chr9	StringTie	exon	128234021	128234107	1000	+	.	gene_id "MSTRG.200993"; transcript_id "MSTRG.200993.267"; exon_number "2";
chr9	StringTie	exon	128239445	128239515	1000	+	.	gene_id "MSTRG.200993"; transcript_id "MSTRG.200993.267"; exon_number "3";
chr9	StringTie	exon	128239728	128239779	1000	+	.	gene_id "MSTRG.200993"; transcript_id "MSTRG.200993.267"; exon_number "4";
chr9	StringTie	exon	128239985	128239996	1000	+	.	gene_id "MSTRG.200993"; transcript_id "MSTRG.200993.267"; exon_number "5";
chr9	StringTie	exon	128240427	128240532	1000	+	.	gene_id "MSTRG.200993"; transcript_id "MSTRG.200993.267"; exon_number "6";
chr9	StringTie	exon	128242232	128242345	1000	+	.	gene_id "MSTRG.200993"; transcript_id "MSTRG.200993.267"; exon_number "7";
chr9	StringTie	exon	128246394	128246503	1000	+	.	gene_id "MSTRG.200993"; transcript_id "MSTRG.200993.267"; exon_number "8";
chr9	StringTie	exon	128247375	128247486	1000	+	.	gene_id "MSTRG.200993"; transcript_id "MSTRG.200993.267"; exon_number "9";
chr9	StringTie	exon	128248583	128248753	1000	+	.	gene_id "MSTRG.200993"; transcript_id "MSTRG.200993.267"; exon_number "10";
chr9	StringTie	exon	128250115	128250330	1000	+	.	gene_id "MSTRG.200993"; transcript_id "MSTRG.200993.267"; exon_number "11";
chr9	StringTie	exon	128250725	128250940	1000	+	.	gene_id "MSTRG.200993"; transcript_id "MSTRG.200993.267"; exon_number "12";
chr9	StringTie	exon	128253101	128253137	1000	+	.	gene_id "MSTRG.200993"; transcript_id "MSTRG.200993.267"; exon_number "13";
chr9	StringTie	exon	128254006	128255375	1000	+	.	gene_id "MSTRG.200993"; transcript_id "MSTRG.200993.267"; exon_number "14";
chr9	StringTie	transcript	128225968	128255253	1000	+	.	gene_id "MSTRG.200993"; transcript_id "MSTRG.200993.268";
chr9	StringTie	exon	128225968	128226173	1000	+	.	gene_id "MSTRG.200993"; transcript_id "MSTRG.200993.268"; exon_number "1";
chr9	StringTie	exon	128234021	128234107	1000	+	.	gene_id "MSTRG.200993"; transcript_id "MSTRG.200993.268"; exon_number "2";
chr9	StringTie	exon	128239445	128239515	1000	+	.	gene_id "MSTRG.200993"; transcript_id "MSTRG.200993.268"; exon_number "3";
chr9	StringTie	exon	128239728	128239779	1000	+	.	gene_id "MSTRG.200993"; transcript_id "MSTRG.200993.268"; exon_number "4";
chr9	StringTie	exon	128242232	128242345	1000	+	.	gene_id "MSTRG.200993"; transcript_id "MSTRG.200993.268"; exon_number "5";
chr9	StringTie	exon	128246394	128246503	1000	+	.	gene_id "MSTRG.200993"; transcript_id "MSTRG.200993.268"; exon_number "6";
chr9	StringTie	exon	128247375	128247486	1000	+	.	gene_id "MSTRG.200993"; transcript_id "MSTRG.200993.268"; exon_number "7";
chr9	StringTie	exon	128247924	128247935	1000	+	.	gene_id "MSTRG.200993"; transcript_id "MSTRG.200993.268"; exon_number "8";
chr9	StringTie	exon	128248583	128248753	1000	+	.	gene_id "MSTRG.200993"; transcript_id "MSTRG.200993.268"; exon_number "9";
chr9	StringTie	exon	128250115	128250356	1000	+	.	gene_id "MSTRG.200993"; transcript_id "MSTRG.200993.268"; exon_number "10";
chr9	StringTie	exon	128250725	128250940	1000	+	.	gene_id "MSTRG.200993"; transcript_id "MSTRG.200993.268"; exon_number "11";
chr9	StringTie	exon	128254009	128255253	1000	+	.	gene_id "MSTRG.200993"; transcript_id "MSTRG.200993.268"; exon_number "12";
chr9	StringTie	transcript	128226138	128255320	1000	+	.	gene_id "MSTRG.200993"; transcript_id "MSTRG.200993.269";
chr9	StringTie	exon	128226138	128226173	1000	+	.	gene_id "MSTRG.200993"; transcript_id "MSTRG.200993.269"; exon_number "1";
chr9	StringTie	exon	128232571	128234107	1000	+	.	gene_id "MSTRG.200993"; transcript_id "MSTRG.200993.269"; exon_number "2";
chr9	StringTie	exon	128239445	128239515	1000	+	.	gene_id "MSTRG.200993"; transcript_id "MSTRG.200993.269"; exon_number "3";
chr9	StringTie	exon	128239728	128239779	1000	+	.	gene_id "MSTRG.200993"; transcript_id "MSTRG.200993.269"; exon_number "4";
chr9	StringTie	exon	128239985	128239996	1000	+	.	gene_id "MSTRG.200993"; transcript_id "MSTRG.200993.269"; exon_number "5";
chr9	StringTie	exon	128242232	128242345	1000	+	.	gene_id "MSTRG.200993"; transcript_id "MSTRG.200993.269"; exon_number "6";
chr9	StringTie	exon	128246394	128246503	1000	+	.	gene_id "MSTRG.200993"; transcript_id "MSTRG.200993.269"; exon_number "7";
chr9	StringTie	exon	128247375	128247486	1000	+	.	gene_id "MSTRG.200993"; transcript_id "MSTRG.200993.269"; exon_number "8";
chr9	StringTie	exon	128247924	128247935	1000	+	.	gene_id "MSTRG.200993"; transcript_id "MSTRG.200993.269"; exon_number "9";
chr9	StringTie	exon	128248583	128248753	1000	+	.	gene_id "MSTRG.200993"; transcript_id "MSTRG.200993.269"; exon_number "10";
chr9	StringTie	exon	128250115	128250356	1000	+	.	gene_id "MSTRG.200993"; transcript_id "MSTRG.200993.269"; exon_number "11";
chr9	StringTie	exon	128250725	128250940	1000	+	.	gene_id "MSTRG.200993"; transcript_id "MSTRG.200993.269"; exon_number "12";
chr9	StringTie	exon	128254006	128255320	1000	+	.	gene_id "MSTRG.200993"; transcript_id "MSTRG.200993.269"; exon_number "13";
chr9	StringTie	transcript	128191642	128255400	1000	+	.	gene_id "MSTRG.200993"; transcript_id "MSTRG.200993.27";
chr9	StringTie	exon	128191642	128191780	1000	+	.	gene_id "MSTRG.200993"; transcript_id "MSTRG.200993.27"; exon_number "1";
chr9	StringTie	exon	128218231	128218304	1000	+	.	gene_id "MSTRG.200993"; transcript_id "MSTRG.200993.27"; exon_number "2";
chr9	StringTie	exon	128218582	128218731	1000	+	.	gene_id "MSTRG.200993"; transcript_id "MSTRG.200993.27"; exon_number "3";
chr9	StringTie	exon	128219049	128219252	1000	+	.	gene_id "MSTRG.200993"; transcript_id "MSTRG.200993.27"; exon_number "4";
chr9	StringTie	exon	128219988	128220086	1000	+	.	gene_id "MSTRG.200993"; transcript_id "MSTRG.200993.27"; exon_number "5";
chr9	StringTie	exon	128220181	128220341	1000	+	.	gene_id "MSTRG.200993"; transcript_id "MSTRG.200993.27"; exon_number "6";
chr9	StringTie	exon	128222197	128222339	1000	+	.	gene_id "MSTRG.200993"; transcript_id "MSTRG.200993.27"; exon_number "7";
chr9	StringTie	exon	128222461	128222596	1000	+	.	gene_id "MSTRG.200993"; transcript_id "MSTRG.200993.27"; exon_number "8";
chr9	StringTie	exon	128222793	128234107	1000	+	.	gene_id "MSTRG.200993"; transcript_id "MSTRG.200993.27"; exon_number "9";
chr9	StringTie	exon	128239445	128239515	1000	+	.	gene_id "MSTRG.200993"; transcript_id "MSTRG.200993.27"; exon_number "10";
chr9	StringTie	exon	128239728	128239779	1000	+	.	gene_id "MSTRG.200993"; transcript_id "MSTRG.200993.27"; exon_number "11";
chr9	StringTie	exon	128239985	128239996	1000	+	.	gene_id "MSTRG.200993"; transcript_id "MSTRG.200993.27"; exon_number "12";
chr9	StringTie	exon	128242232	128242345	1000	+	.	gene_id "MSTRG.200993"; transcript_id "MSTRG.200993.27"; exon_number "13";
chr9	StringTie	exon	128246394	128246503	1000	+	.	gene_id "MSTRG.200993"; transcript_id "MSTRG.200993.27"; exon_number "14";
chr9	StringTie	exon	128247375	128247486	1000	+	.	gene_id "MSTRG.200993"; transcript_id "MSTRG.200993.27"; exon_number "15";
chr9	StringTie	exon	128247924	128247935	1000	+	.	gene_id "MSTRG.200993"; transcript_id "MSTRG.200993.27"; exon_number "16";
chr9	StringTie	exon	128248583	128248753	1000	+	.	gene_id "MSTRG.200993"; transcript_id "MSTRG.200993.27"; exon_number "17";
chr9	StringTie	exon	128250115	128250330	1000	+	.	gene_id "MSTRG.200993"; transcript_id "MSTRG.200993.27"; exon_number "18";
chr9	StringTie	exon	128250725	128250940	1000	+	.	gene_id "MSTRG.200993"; transcript_id "MSTRG.200993.27"; exon_number "19";
chr9	StringTie	exon	128254006	128255400	1000	+	.	gene_id "MSTRG.200993"; transcript_id "MSTRG.200993.27"; exon_number "20";
chr9	StringTie	transcript	128226138	128255323	1000	+	.	gene_id "MSTRG.200993"; transcript_id "MSTRG.200993.270";
chr9	StringTie	exon	128226138	128226173	1000	+	.	gene_id "MSTRG.200993"; transcript_id "MSTRG.200993.270"; exon_number "1";
chr9	StringTie	exon	128232571	128234107	1000	+	.	gene_id "MSTRG.200993"; transcript_id "MSTRG.200993.270"; exon_number "2";
chr9	StringTie	exon	128239445	128239515	1000	+	.	gene_id "MSTRG.200993"; transcript_id "MSTRG.200993.270"; exon_number "3";
chr9	StringTie	exon	128239728	128239779	1000	+	.	gene_id "MSTRG.200993"; transcript_id "MSTRG.200993.270"; exon_number "4";
chr9	StringTie	exon	128242232	128242345	1000	+	.	gene_id "MSTRG.200993"; transcript_id "MSTRG.200993.270"; exon_number "5";
chr9	StringTie	exon	128246394	128246503	1000	+	.	gene_id "MSTRG.200993"; transcript_id "MSTRG.200993.270"; exon_number "6";
chr9	StringTie	exon	128247375	128247486	1000	+	.	gene_id "MSTRG.200993"; transcript_id "MSTRG.200993.270"; exon_number "7";
chr9	StringTie	exon	128247924	128247935	1000	+	.	gene_id "MSTRG.200993"; transcript_id "MSTRG.200993.270"; exon_number "8";
chr9	StringTie	exon	128248583	128248753	1000	+	.	gene_id "MSTRG.200993"; transcript_id "MSTRG.200993.270"; exon_number "9";
chr9	StringTie	exon	128250115	128250356	1000	+	.	gene_id "MSTRG.200993"; transcript_id "MSTRG.200993.270"; exon_number "10";
chr9	StringTie	exon	128250725	128250940	1000	+	.	gene_id "MSTRG.200993"; transcript_id "MSTRG.200993.270"; exon_number "11";
chr9	StringTie	exon	128254009	128255323	1000	+	.	gene_id "MSTRG.200993"; transcript_id "MSTRG.200993.270"; exon_number "12";
chr9	StringTie	transcript	128226138	128255253	1000	+	.	gene_id "MSTRG.200993"; transcript_id "MSTRG.200993.271";
chr9	StringTie	exon	128226138	128226173	1000	+	.	gene_id "MSTRG.200993"; transcript_id "MSTRG.200993.271"; exon_number "1";
chr9	StringTie	exon	128232571	128234107	1000	+	.	gene_id "MSTRG.200993"; transcript_id "MSTRG.200993.271"; exon_number "2";
chr9	StringTie	exon	128239445	128239515	1000	+	.	gene_id "MSTRG.200993"; transcript_id "MSTRG.200993.271"; exon_number "3";
chr9	StringTie	exon	128239728	128239779	1000	+	.	gene_id "MSTRG.200993"; transcript_id "MSTRG.200993.271"; exon_number "4";
chr9	StringTie	exon	128242232	128242345	1000	+	.	gene_id "MSTRG.200993"; transcript_id "MSTRG.200993.271"; exon_number "5";
chr9	StringTie	exon	128246394	128246503	1000	+	.	gene_id "MSTRG.200993"; transcript_id "MSTRG.200993.271"; exon_number "6";
chr9	StringTie	exon	128247375	128247486	1000	+	.	gene_id "MSTRG.200993"; transcript_id "MSTRG.200993.271"; exon_number "7";
chr9	StringTie	exon	128248583	128248753	1000	+	.	gene_id "MSTRG.200993"; transcript_id "MSTRG.200993.271"; exon_number "8";
chr9	StringTie	exon	128250115	128250356	1000	+	.	gene_id "MSTRG.200993"; transcript_id "MSTRG.200993.271"; exon_number "9";
chr9	StringTie	exon	128250725	128250940	1000	+	.	gene_id "MSTRG.200993"; transcript_id "MSTRG.200993.271"; exon_number "10";
chr9	StringTie	exon	128254009	128255253	1000	+	.	gene_id "MSTRG.200993"; transcript_id "MSTRG.200993.271"; exon_number "11";
chr9	StringTie	transcript	128226138	128255253	1000	+	.	gene_id "MSTRG.200993"; transcript_id "MSTRG.200993.272";
chr9	StringTie	exon	128226138	128226173	1000	+	.	gene_id "MSTRG.200993"; transcript_id "MSTRG.200993.272"; exon_number "1";
chr9	StringTie	exon	128232571	128234107	1000	+	.	gene_id "MSTRG.200993"; transcript_id "MSTRG.200993.272"; exon_number "2";
chr9	StringTie	exon	128239445	128239515	1000	+	.	gene_id "MSTRG.200993"; transcript_id "MSTRG.200993.272"; exon_number "3";
chr9	StringTie	exon	128239728	128239779	1000	+	.	gene_id "MSTRG.200993"; transcript_id "MSTRG.200993.272"; exon_number "4";
chr9	StringTie	exon	128239985	128239996	1000	+	.	gene_id "MSTRG.200993"; transcript_id "MSTRG.200993.272"; exon_number "5";
chr9	StringTie	exon	128242232	128242345	1000	+	.	gene_id "MSTRG.200993"; transcript_id "MSTRG.200993.272"; exon_number "6";
chr9	StringTie	exon	128246394	128246503	1000	+	.	gene_id "MSTRG.200993"; transcript_id "MSTRG.200993.272"; exon_number "7";
chr9	StringTie	exon	128247375	128247486	1000	+	.	gene_id "MSTRG.200993"; transcript_id "MSTRG.200993.272"; exon_number "8";
chr9	StringTie	exon	128247924	128247935	1000	+	.	gene_id "MSTRG.200993"; transcript_id "MSTRG.200993.272"; exon_number "9";
chr9	StringTie	exon	128248583	128248753	1000	+	.	gene_id "MSTRG.200993"; transcript_id "MSTRG.200993.272"; exon_number "10";
chr9	StringTie	exon	128250115	128250330	1000	+	.	gene_id "MSTRG.200993"; transcript_id "MSTRG.200993.272"; exon_number "11";
chr9	StringTie	exon	128250725	128250940	1000	+	.	gene_id "MSTRG.200993"; transcript_id "MSTRG.200993.272"; exon_number "12";
chr9	StringTie	exon	128254006	128255253	1000	+	.	gene_id "MSTRG.200993"; transcript_id "MSTRG.200993.272"; exon_number "13";
chr9	StringTie	transcript	128226138	128255383	1000	+	.	gene_id "MSTRG.200993"; transcript_id "MSTRG.200993.273";
chr9	StringTie	exon	128226138	128226173	1000	+	.	gene_id "MSTRG.200993"; transcript_id "MSTRG.200993.273"; exon_number "1";
chr9	StringTie	exon	128232571	128234107	1000	+	.	gene_id "MSTRG.200993"; transcript_id "MSTRG.200993.273"; exon_number "2";
chr9	StringTie	exon	128239445	128239515	1000	+	.	gene_id "MSTRG.200993"; transcript_id "MSTRG.200993.273"; exon_number "3";
chr9	StringTie	exon	128239728	128239779	1000	+	.	gene_id "MSTRG.200993"; transcript_id "MSTRG.200993.273"; exon_number "4";
chr9	StringTie	exon	128239985	128239996	1000	+	.	gene_id "MSTRG.200993"; transcript_id "MSTRG.200993.273"; exon_number "5";
chr9	StringTie	exon	128242232	128242345	1000	+	.	gene_id "MSTRG.200993"; transcript_id "MSTRG.200993.273"; exon_number "6";
```
