## Additional File 7 - TCGA transcript assembly for "Widespread 3’ UTR splicing regulates expression of oncogene transcripts in sequence-dependent and independent manners": all_tissues_agg-agg-agg.gtf (part 1013 of 2216)

```
chr9	StringTie	exon	128246394	128246503	1000	+	.	gene_id "MSTRG.200993"; transcript_id "MSTRG.200993.273"; exon_number "7";
chr9	StringTie	exon	128247375	128247486	1000	+	.	gene_id "MSTRG.200993"; transcript_id "MSTRG.200993.273"; exon_number "8";
chr9	StringTie	exon	128247924	128247935	1000	+	.	gene_id "MSTRG.200993"; transcript_id "MSTRG.200993.273"; exon_number "9";
chr9	StringTie	exon	128248583	128248753	1000	+	.	gene_id "MSTRG.200993"; transcript_id "MSTRG.200993.273"; exon_number "10";
chr9	StringTie	exon	128250115	128250356	1000	+	.	gene_id "MSTRG.200993"; transcript_id "MSTRG.200993.273"; exon_number "11";
chr9	StringTie	exon	128250725	128250940	1000	+	.	gene_id "MSTRG.200993"; transcript_id "MSTRG.200993.273"; exon_number "12";
chr9	StringTie	exon	128254009	128255383	1000	+	.	gene_id "MSTRG.200993"; transcript_id "MSTRG.200993.273"; exon_number "13";
chr9	StringTie	transcript	128227079	128255307	1000	+	.	gene_id "MSTRG.200993"; transcript_id "MSTRG.200993.275";
chr9	StringTie	exon	128227079	128234107	1000	+	.	gene_id "MSTRG.200993"; transcript_id "MSTRG.200993.275"; exon_number "1";
chr9	StringTie	exon	128239445	128239515	1000	+	.	gene_id "MSTRG.200993"; transcript_id "MSTRG.200993.275"; exon_number "2";
chr9	StringTie	exon	128239728	128239779	1000	+	.	gene_id "MSTRG.200993"; transcript_id "MSTRG.200993.275"; exon_number "3";
chr9	StringTie	exon	128239985	128239996	1000	+	.	gene_id "MSTRG.200993"; transcript_id "MSTRG.200993.275"; exon_number "4";
chr9	StringTie	exon	128242232	128242345	1000	+	.	gene_id "MSTRG.200993"; transcript_id "MSTRG.200993.275"; exon_number "5";
chr9	StringTie	exon	128246394	128246503	1000	+	.	gene_id "MSTRG.200993"; transcript_id "MSTRG.200993.275"; exon_number "6";
chr9	StringTie	exon	128247124	128247283	1000	+	.	gene_id "MSTRG.200993"; transcript_id "MSTRG.200993.275"; exon_number "7";
chr9	StringTie	exon	128247375	128247486	1000	+	.	gene_id "MSTRG.200993"; transcript_id "MSTRG.200993.275"; exon_number "8";
chr9	StringTie	exon	128248583	128248753	1000	+	.	gene_id "MSTRG.200993"; transcript_id "MSTRG.200993.275"; exon_number "9";
chr9	StringTie	exon	128250115	128250356	1000	+	.	gene_id "MSTRG.200993"; transcript_id "MSTRG.200993.275"; exon_number "10";
chr9	StringTie	exon	128250725	128250940	1000	+	.	gene_id "MSTRG.200993"; transcript_id "MSTRG.200993.275"; exon_number "11";
chr9	StringTie	exon	128254006	128255307	1000	+	.	gene_id "MSTRG.200993"; transcript_id "MSTRG.200993.275"; exon_number "12";
chr9	StringTie	transcript	128227146	128255251	1000	+	.	gene_id "MSTRG.200993"; transcript_id "MSTRG.200993.276";
chr9	StringTie	exon	128227146	128234107	1000	+	.	gene_id "MSTRG.200993"; transcript_id "MSTRG.200993.276"; exon_number "1";
chr9	StringTie	exon	128239445	128239515	1000	+	.	gene_id "MSTRG.200993"; transcript_id "MSTRG.200993.276"; exon_number "2";
chr9	StringTie	exon	128239728	128239779	1000	+	.	gene_id "MSTRG.200993"; transcript_id "MSTRG.200993.276"; exon_number "3";
chr9	StringTie	exon	128239985	128239996	1000	+	.	gene_id "MSTRG.200993"; transcript_id "MSTRG.200993.276"; exon_number "4";
chr9	StringTie	exon	128242232	128242345	1000	+	.	gene_id "MSTRG.200993"; transcript_id "MSTRG.200993.276"; exon_number "5";
chr9	StringTie	exon	128246394	128246503	1000	+	.	gene_id "MSTRG.200993"; transcript_id "MSTRG.200993.276"; exon_number "6";
chr9	StringTie	exon	128247124	128247283	1000	+	.	gene_id "MSTRG.200993"; transcript_id "MSTRG.200993.276"; exon_number "7";
chr9	StringTie	exon	128247375	128247486	1000	+	.	gene_id "MSTRG.200993"; transcript_id "MSTRG.200993.276"; exon_number "8";
chr9	StringTie	exon	128247924	128247935	1000	+	.	gene_id "MSTRG.200993"; transcript_id "MSTRG.200993.276"; exon_number "9";
chr9	StringTie	exon	128248583	128248753	1000	+	.	gene_id "MSTRG.200993"; transcript_id "MSTRG.200993.276"; exon_number "10";
chr9	StringTie	exon	128250115	128250330	1000	+	.	gene_id "MSTRG.200993"; transcript_id "MSTRG.200993.276"; exon_number "11";
chr9	StringTie	exon	128250725	128250940	1000	+	.	gene_id "MSTRG.200993"; transcript_id "MSTRG.200993.276"; exon_number "12";
chr9	StringTie	exon	128254006	128255251	1000	+	.	gene_id "MSTRG.200993"; transcript_id "MSTRG.200993.276"; exon_number "13";
chr9	StringTie	transcript	128227657	128255248	1000	+	.	gene_id "MSTRG.200993"; transcript_id "MSTRG.200993.277";
chr9	StringTie	exon	128227657	128234107	1000	+	.	gene_id "MSTRG.200993"; transcript_id "MSTRG.200993.277"; exon_number "1";
chr9	StringTie	exon	128239445	128239515	1000	+	.	gene_id "MSTRG.200993"; transcript_id "MSTRG.200993.277"; exon_number "2";
chr9	StringTie	exon	128239728	128239779	1000	+	.	gene_id "MSTRG.200993"; transcript_id "MSTRG.200993.277"; exon_number "3";
chr9	StringTie	exon	128239985	128239996	1000	+	.	gene_id "MSTRG.200993"; transcript_id "MSTRG.200993.277"; exon_number "4";
chr9	StringTie	exon	128240427	128240532	1000	+	.	gene_id "MSTRG.200993"; transcript_id "MSTRG.200993.277"; exon_number "5";
chr9	StringTie	exon	128242232	128242345	1000	+	.	gene_id "MSTRG.200993"; transcript_id "MSTRG.200993.277"; exon_number "6";
chr9	StringTie	exon	128246394	128246503	1000	+	.	gene_id "MSTRG.200993"; transcript_id "MSTRG.200993.277"; exon_number "7";
chr9	StringTie	exon	128247124	128247283	1000	+	.	gene_id "MSTRG.200993"; transcript_id "MSTRG.200993.277"; exon_number "8";
chr9	StringTie	exon	128247375	128247486	1000	+	.	gene_id "MSTRG.200993"; transcript_id "MSTRG.200993.277"; exon_number "9";
chr9	StringTie	exon	128247924	128247935	1000	+	.	gene_id "MSTRG.200993"; transcript_id "MSTRG.200993.277"; exon_number "10";
chr9	StringTie	exon	128248583	128248753	1000	+	.	gene_id "MSTRG.200993"; transcript_id "MSTRG.200993.277"; exon_number "11";
chr9	StringTie	exon	128250115	128250330	1000	+	.	gene_id "MSTRG.200993"; transcript_id "MSTRG.200993.277"; exon_number "12";
chr9	StringTie	exon	128250725	128250940	1000	+	.	gene_id "MSTRG.200993"; transcript_id "MSTRG.200993.277"; exon_number "13";
chr9	StringTie	exon	128254006	128255248	1000	+	.	gene_id "MSTRG.200993"; transcript_id "MSTRG.200993.277"; exon_number "14";
chr9	StringTie	transcript	128228474	128255245	1000	+	.	gene_id "MSTRG.200993"; transcript_id "MSTRG.200993.278";
chr9	StringTie	exon	128228474	128234107	1000	+	.	gene_id "MSTRG.200993"; transcript_id "MSTRG.200993.278"; exon_number "1";
chr9	StringTie	exon	128239445	128239515	1000	+	.	gene_id "MSTRG.200993"; transcript_id "MSTRG.200993.278"; exon_number "2";
chr9	StringTie	exon	128239728	128239779	1000	+	.	gene_id "MSTRG.200993"; transcript_id "MSTRG.200993.278"; exon_number "3";
chr9	StringTie	exon	128242232	128242345	1000	+	.	gene_id "MSTRG.200993"; transcript_id "MSTRG.200993.278"; exon_number "4";
chr9	StringTie	exon	128246394	128246503	1000	+	.	gene_id "MSTRG.200993"; transcript_id "MSTRG.200993.278"; exon_number "5";
chr9	StringTie	exon	128247375	128247486	1000	+	.	gene_id "MSTRG.200993"; transcript_id "MSTRG.200993.278"; exon_number "6";
chr9	StringTie	exon	128247924	128247939	1000	+	.	gene_id "MSTRG.200993"; transcript_id "MSTRG.200993.278"; exon_number "7";
chr9	StringTie	exon	128248588	128248753	1000	+	.	gene_id "MSTRG.200993"; transcript_id "MSTRG.200993.278"; exon_number "8";
chr9	StringTie	exon	128250115	128250330	1000	+	.	gene_id "MSTRG.200993"; transcript_id "MSTRG.200993.278"; exon_number "9";
chr9	StringTie	exon	128250725	128250940	1000	+	.	gene_id "MSTRG.200993"; transcript_id "MSTRG.200993.278"; exon_number "10";
chr9	StringTie	exon	128254006	128255245	1000	+	.	gene_id "MSTRG.200993"; transcript_id "MSTRG.200993.278"; exon_number "11";
chr9	StringTie	transcript	128228856	128255253	1000	+	.	gene_id "MSTRG.200993"; transcript_id "MSTRG.200993.279";
chr9	StringTie	exon	128228856	128234107	1000	+	.	gene_id "MSTRG.200993"; transcript_id "MSTRG.200993.279"; exon_number "1";
chr9	StringTie	exon	128234816	128235127	1000	+	.	gene_id "MSTRG.200993"; transcript_id "MSTRG.200993.279"; exon_number "2";
chr9	StringTie	exon	128239445	128239515	1000	+	.	gene_id "MSTRG.200993"; transcript_id "MSTRG.200993.279"; exon_number "3";
chr9	StringTie	exon	128239728	128239779	1000	+	.	gene_id "MSTRG.200993"; transcript_id "MSTRG.200993.279"; exon_number "4";
chr9	StringTie	exon	128242232	128242345	1000	+	.	gene_id "MSTRG.200993"; transcript_id "MSTRG.200993.279"; exon_number "5";
chr9	StringTie	exon	128246394	128246503	1000	+	.	gene_id "MSTRG.200993"; transcript_id "MSTRG.200993.279"; exon_number "6";
chr9	StringTie	exon	128247375	128247486	1000	+	.	gene_id "MSTRG.200993"; transcript_id "MSTRG.200993.279"; exon_number "7";
chr9	StringTie	exon	128247924	128247935	1000	+	.	gene_id "MSTRG.200993"; transcript_id "MSTRG.200993.279"; exon_number "8";
chr9	StringTie	exon	128248583	128248753	1000	+	.	gene_id "MSTRG.200993"; transcript_id "MSTRG.200993.279"; exon_number "9";
chr9	StringTie	exon	128250115	128250330	1000	+	.	gene_id "MSTRG.200993"; transcript_id "MSTRG.200993.279"; exon_number "10";
chr9	StringTie	exon	128250725	128250940	1000	+	.	gene_id "MSTRG.200993"; transcript_id "MSTRG.200993.279"; exon_number "11";
chr9	StringTie	exon	128254006	128255253	1000	+	.	gene_id "MSTRG.200993"; transcript_id "MSTRG.200993.279"; exon_number "12";
chr9	StringTie	transcript	128191648	128255317	1000	+	.	gene_id "MSTRG.200993"; transcript_id "MSTRG.200993.28";
chr9	StringTie	exon	128191648	128191703	1000	+	.	gene_id "MSTRG.200993"; transcript_id "MSTRG.200993.28"; exon_number "1";
chr9	StringTie	exon	128202926	128203631	1000	+	.	gene_id "MSTRG.200993"; transcript_id "MSTRG.200993.28"; exon_number "2";
chr9	StringTie	exon	128218231	128218304	1000	+	.	gene_id "MSTRG.200993"; transcript_id "MSTRG.200993.28"; exon_number "3";
chr9	StringTie	exon	128218582	128218731	1000	+	.	gene_id "MSTRG.200993"; transcript_id "MSTRG.200993.28"; exon_number "4";
chr9	StringTie	exon	128219049	128219252	1000	+	.	gene_id "MSTRG.200993"; transcript_id "MSTRG.200993.28"; exon_number "5";
chr9	StringTie	exon	128219988	128220086	1000	+	.	gene_id "MSTRG.200993"; transcript_id "MSTRG.200993.28"; exon_number "6";
chr9	StringTie	exon	128220181	128220341	1000	+	.	gene_id "MSTRG.200993"; transcript_id "MSTRG.200993.28"; exon_number "7";
chr9	StringTie	exon	128222197	128222339	1000	+	.	gene_id "MSTRG.200993"; transcript_id "MSTRG.200993.28"; exon_number "8";
chr9	StringTie	exon	128222461	128222596	1000	+	.	gene_id "MSTRG.200993"; transcript_id "MSTRG.200993.28"; exon_number "9";
chr9	StringTie	exon	128222793	128222860	1000	+	.	gene_id "MSTRG.200993"; transcript_id "MSTRG.200993.28"; exon_number "10";
chr9	StringTie	exon	128224251	128224389	1000	+	.	gene_id "MSTRG.200993"; transcript_id "MSTRG.200993.28"; exon_number "11";
chr9	StringTie	exon	128234021	128234107	1000	+	.	gene_id "MSTRG.200993"; transcript_id "MSTRG.200993.28"; exon_number "12";
chr9	StringTie	exon	128239445	128239515	1000	+	.	gene_id "MSTRG.200993"; transcript_id "MSTRG.200993.28"; exon_number "13";
chr9	StringTie	exon	128239728	128239779	1000	+	.	gene_id "MSTRG.200993"; transcript_id "MSTRG.200993.28"; exon_number "14";
chr9	StringTie	exon	128239985	128239996	1000	+	.	gene_id "MSTRG.200993"; transcript_id "MSTRG.200993.28"; exon_number "15";
chr9	StringTie	exon	128242232	128242345	1000	+	.	gene_id "MSTRG.200993"; transcript_id "MSTRG.200993.28"; exon_number "16";
chr9	StringTie	exon	128246394	128246503	1000	+	.	gene_id "MSTRG.200993"; transcript_id "MSTRG.200993.28"; exon_number "17";
chr9	StringTie	exon	128247375	128247486	1000	+	.	gene_id "MSTRG.200993"; transcript_id "MSTRG.200993.28"; exon_number "18";
chr9	StringTie	exon	128247924	128247935	1000	+	.	gene_id "MSTRG.200993"; transcript_id "MSTRG.200993.28"; exon_number "19";
chr9	StringTie	exon	128248583	128248753	1000	+	.	gene_id "MSTRG.200993"; transcript_id "MSTRG.200993.28"; exon_number "20";
chr9	StringTie	exon	128250115	128250356	1000	+	.	gene_id "MSTRG.200993"; transcript_id "MSTRG.200993.28"; exon_number "21";
chr9	StringTie	exon	128250725	128250940	1000	+	.	gene_id "MSTRG.200993"; transcript_id "MSTRG.200993.28"; exon_number "22";
chr9	StringTie	exon	128253101	128255317	1000	+	.	gene_id "MSTRG.200993"; transcript_id "MSTRG.200993.28"; exon_number "23";
chr9	StringTie	transcript	128228960	128255262	1000	+	.	gene_id "MSTRG.200993"; transcript_id "MSTRG.200993.280";
chr9	StringTie	exon	128228960	128234107	1000	+	.	gene_id "MSTRG.200993"; transcript_id "MSTRG.200993.280"; exon_number "1";
chr9	StringTie	exon	128239445	128239515	1000	+	.	gene_id "MSTRG.200993"; transcript_id "MSTRG.200993.280"; exon_number "2";
chr9	StringTie	exon	128239728	128239779	1000	+	.	gene_id "MSTRG.200993"; transcript_id "MSTRG.200993.280"; exon_number "3";
chr9	StringTie	exon	128239985	128239996	1000	+	.	gene_id "MSTRG.200993"; transcript_id "MSTRG.200993.280"; exon_number "4";
chr9	StringTie	exon	128240427	128241047	1000	+	.	gene_id "MSTRG.200993"; transcript_id "MSTRG.200993.280"; exon_number "5";
chr9	StringTie	exon	128242232	128242345	1000	+	.	gene_id "MSTRG.200993"; transcript_id "MSTRG.200993.280"; exon_number "6";
chr9	StringTie	exon	128246394	128246503	1000	+	.	gene_id "MSTRG.200993"; transcript_id "MSTRG.200993.280"; exon_number "7";
chr9	StringTie	exon	128247124	128247283	1000	+	.	gene_id "MSTRG.200993"; transcript_id "MSTRG.200993.280"; exon_number "8";
chr9	StringTie	exon	128247375	128247486	1000	+	.	gene_id "MSTRG.200993"; transcript_id "MSTRG.200993.280"; exon_number "9";
chr9	StringTie	exon	128247924	128247935	1000	+	.	gene_id "MSTRG.200993"; transcript_id "MSTRG.200993.280"; exon_number "10";
chr9	StringTie	exon	128248583	128248753	1000	+	.	gene_id "MSTRG.200993"; transcript_id "MSTRG.200993.280"; exon_number "11";
chr9	StringTie	exon	128250115	128250330	1000	+	.	gene_id "MSTRG.200993"; transcript_id "MSTRG.200993.280"; exon_number "12";
chr9	StringTie	exon	128250725	128250940	1000	+	.	gene_id "MSTRG.200993"; transcript_id "MSTRG.200993.280"; exon_number "13";
chr9	StringTie	exon	128253101	128253137	1000	+	.	gene_id "MSTRG.200993"; transcript_id "MSTRG.200993.280"; exon_number "14";
chr9	StringTie	exon	128254009	128255262	1000	+	.	gene_id "MSTRG.200993"; transcript_id "MSTRG.200993.280"; exon_number "15";
chr9	StringTie	transcript	128228961	128255286	1000	+	.	gene_id "MSTRG.200993"; transcript_id "MSTRG.200993.281";
chr9	StringTie	exon	128228961	128234107	1000	+	.	gene_id "MSTRG.200993"; transcript_id "MSTRG.200993.281"; exon_number "1";
chr9	StringTie	exon	128239445	128239515	1000	+	.	gene_id "MSTRG.200993"; transcript_id "MSTRG.200993.281"; exon_number "2";
chr9	StringTie	exon	128239728	128239779	1000	+	.	gene_id "MSTRG.200993"; transcript_id "MSTRG.200993.281"; exon_number "3";
chr9	StringTie	exon	128239985	128239996	1000	+	.	gene_id "MSTRG.200993"; transcript_id "MSTRG.200993.281"; exon_number "4";
chr9	StringTie	exon	128240427	128240532	1000	+	.	gene_id "MSTRG.200993"; transcript_id "MSTRG.200993.281"; exon_number "5";
chr9	StringTie	exon	128242232	128242345	1000	+	.	gene_id "MSTRG.200993"; transcript_id "MSTRG.200993.281"; exon_number "6";
chr9	StringTie	exon	128246394	128246503	1000	+	.	gene_id "MSTRG.200993"; transcript_id "MSTRG.200993.281"; exon_number "7";
chr9	StringTie	exon	128247124	128247283	1000	+	.	gene_id "MSTRG.200993"; transcript_id "MSTRG.200993.281"; exon_number "8";
chr9	StringTie	exon	128247375	128247486	1000	+	.	gene_id "MSTRG.200993"; transcript_id "MSTRG.200993.281"; exon_number "9";
chr9	StringTie	exon	128248583	128248753	1000	+	.	gene_id "MSTRG.200993"; transcript_id "MSTRG.200993.281"; exon_number "10";
chr9	StringTie	exon	128250115	128250356	1000	+	.	gene_id "MSTRG.200993"; transcript_id "MSTRG.200993.281"; exon_number "11";
chr9	StringTie	exon	128250725	128250940	1000	+	.	gene_id "MSTRG.200993"; transcript_id "MSTRG.200993.281"; exon_number "12";
chr9	StringTie	exon	128254006	128255286	1000	+	.	gene_id "MSTRG.200993"; transcript_id "MSTRG.200993.281"; exon_number "13";
chr9	StringTie	transcript	128229003	128255249	1000	+	.	gene_id "MSTRG.200993"; transcript_id "MSTRG.200993.282";
chr9	StringTie	exon	128229003	128230945	1000	+	.	gene_id "MSTRG.200993"; transcript_id "MSTRG.200993.282"; exon_number "1";
chr9	StringTie	exon	128231345	128234107	1000	+	.	gene_id "MSTRG.200993"; transcript_id "MSTRG.200993.282"; exon_number "2";
chr9	StringTie	exon	128239445	128239515	1000	+	.	gene_id "MSTRG.200993"; transcript_id "MSTRG.200993.282"; exon_number "3";
chr9	StringTie	exon	128239728	128239779	1000	+	.	gene_id "MSTRG.200993"; transcript_id "MSTRG.200993.282"; exon_number "4";
chr9	StringTie	exon	128239985	128239996	1000	+	.	gene_id "MSTRG.200993"; transcript_id "MSTRG.200993.282"; exon_number "5";
chr9	StringTie	exon	128242232	128242345	1000	+	.	gene_id "MSTRG.200993"; transcript_id "MSTRG.200993.282"; exon_number "6";
chr9	StringTie	exon	128246394	128246503	1000	+	.	gene_id "MSTRG.200993"; transcript_id "MSTRG.200993.282"; exon_number "7";
chr9	StringTie	exon	128247375	128247486	1000	+	.	gene_id "MSTRG.200993"; transcript_id "MSTRG.200993.282"; exon_number "8";
chr9	StringTie	exon	128247924	128247935	1000	+	.	gene_id "MSTRG.200993"; transcript_id "MSTRG.200993.282"; exon_number "9";
chr9	StringTie	exon	128248583	128248753	1000	+	.	gene_id "MSTRG.200993"; transcript_id "MSTRG.200993.282"; exon_number "10";
chr9	StringTie	exon	128250115	128250330	1000	+	.	gene_id "MSTRG.200993"; transcript_id "MSTRG.200993.282"; exon_number "11";
chr9	StringTie	exon	128250725	128250940	1000	+	.	gene_id "MSTRG.200993"; transcript_id "MSTRG.200993.282"; exon_number "12";
chr9	StringTie	exon	128254009	128255249	1000	+	.	gene_id "MSTRG.200993"; transcript_id "MSTRG.200993.282"; exon_number "13";
chr9	StringTie	transcript	128229007	128255255	1000	+	.	gene_id "MSTRG.200993"; transcript_id "MSTRG.200993.283";
chr9	StringTie	exon	128229007	128234107	1000	+	.	gene_id "MSTRG.200993"; transcript_id "MSTRG.200993.283"; exon_number "1";
chr9	StringTie	exon	128239445	128239515	1000	+	.	gene_id "MSTRG.200993"; transcript_id "MSTRG.200993.283"; exon_number "2";
chr9	StringTie	exon	128239728	128239779	1000	+	.	gene_id "MSTRG.200993"; transcript_id "MSTRG.200993.283"; exon_number "3";
chr9	StringTie	exon	128239985	128239996	1000	+	.	gene_id "MSTRG.200993"; transcript_id "MSTRG.200993.283"; exon_number "4";
chr9	StringTie	exon	128242232	128242345	1000	+	.	gene_id "MSTRG.200993"; transcript_id "MSTRG.200993.283"; exon_number "5";
chr9	StringTie	exon	128246394	128246503	1000	+	.	gene_id "MSTRG.200993"; transcript_id "MSTRG.200993.283"; exon_number "6";
chr9	StringTie	exon	128246937	128247283	1000	+	.	gene_id "MSTRG.200993"; transcript_id "MSTRG.200993.283"; exon_number "7";
chr9	StringTie	exon	128247375	128247486	1000	+	.	gene_id "MSTRG.200993"; transcript_id "MSTRG.200993.283"; exon_number "8";
chr9	StringTie	exon	128247924	128247935	1000	+	.	gene_id "MSTRG.200993"; transcript_id "MSTRG.200993.283"; exon_number "9";
chr9	StringTie	exon	128248583	128248753	1000	+	.	gene_id "MSTRG.200993"; transcript_id "MSTRG.200993.283"; exon_number "10";
chr9	StringTie	exon	128250115	128250330	1000	+	.	gene_id "MSTRG.200993"; transcript_id "MSTRG.200993.283"; exon_number "11";
chr9	StringTie	exon	128250725	128250940	1000	+	.	gene_id "MSTRG.200993"; transcript_id "MSTRG.200993.283"; exon_number "12";
chr9	StringTie	exon	128254009	128255255	1000	+	.	gene_id "MSTRG.200993"; transcript_id "MSTRG.200993.283"; exon_number "13";
chr9	StringTie	transcript	128229030	128255249	1000	+	.	gene_id "MSTRG.200993"; transcript_id "MSTRG.200993.284";
chr9	StringTie	exon	128229030	128234107	1000	+	.	gene_id "MSTRG.200993"; transcript_id "MSTRG.200993.284"; exon_number "1";
chr9	StringTie	exon	128234816	128235127	1000	+	.	gene_id "MSTRG.200993"; transcript_id "MSTRG.200993.284"; exon_number "2";
chr9	StringTie	exon	128239445	128239515	1000	+	.	gene_id "MSTRG.200993"; transcript_id "MSTRG.200993.284"; exon_number "3";
chr9	StringTie	exon	128239728	128239779	1000	+	.	gene_id "MSTRG.200993"; transcript_id "MSTRG.200993.284"; exon_number "4";
chr9	StringTie	exon	128239985	128239996	1000	+	.	gene_id "MSTRG.200993"; transcript_id "MSTRG.200993.284"; exon_number "5";
chr9	StringTie	exon	128240427	128242345	1000	+	.	gene_id "MSTRG.200993"; transcript_id "MSTRG.200993.284"; exon_number "6";
chr9	StringTie	exon	128246394	128246503	1000	+	.	gene_id "MSTRG.200993"; transcript_id "MSTRG.200993.284"; exon_number "7";
chr9	StringTie	exon	128247124	128247283	1000	+	.	gene_id "MSTRG.200993"; transcript_id "MSTRG.200993.284"; exon_number "8";
chr9	StringTie	exon	128247375	128247486	1000	+	.	gene_id "MSTRG.200993"; transcript_id "MSTRG.200993.284"; exon_number "9";
chr9	StringTie	exon	128247924	128247935	1000	+	.	gene_id "MSTRG.200993"; transcript_id "MSTRG.200993.284"; exon_number "10";
chr9	StringTie	exon	128248583	128248753	1000	+	.	gene_id "MSTRG.200993"; transcript_id "MSTRG.200993.284"; exon_number "11";
chr9	StringTie	exon	128250115	128250356	1000	+	.	gene_id "MSTRG.200993"; transcript_id "MSTRG.200993.284"; exon_number "12";
chr9	StringTie	exon	128250725	128250940	1000	+	.	gene_id "MSTRG.200993"; transcript_id "MSTRG.200993.284"; exon_number "13";
chr9	StringTie	exon	128253101	128253137	1000	+	.	gene_id "MSTRG.200993"; transcript_id "MSTRG.200993.284"; exon_number "14";
chr9	StringTie	exon	128254009	128255249	1000	+	.	gene_id "MSTRG.200993"; transcript_id "MSTRG.200993.284"; exon_number "15";
chr9	StringTie	transcript	128229898	128255301	1000	+	.	gene_id "MSTRG.200993"; transcript_id "MSTRG.200993.285";
chr9	StringTie	exon	128229898	128234107	1000	+	.	gene_id "MSTRG.200993"; transcript_id "MSTRG.200993.285"; exon_number "1";
chr9	StringTie	exon	128239445	128239515	1000	+	.	gene_id "MSTRG.200993"; transcript_id "MSTRG.200993.285"; exon_number "2";
chr9	StringTie	exon	128239728	128239779	1000	+	.	gene_id "MSTRG.200993"; transcript_id "MSTRG.200993.285"; exon_number "3";
chr9	StringTie	exon	128239985	128239996	1000	+	.	gene_id "MSTRG.200993"; transcript_id "MSTRG.200993.285"; exon_number "4";
chr9	StringTie	exon	128240427	128241047	1000	+	.	gene_id "MSTRG.200993"; transcript_id "MSTRG.200993.285"; exon_number "5";
chr9	StringTie	exon	128242232	128242345	1000	+	.	gene_id "MSTRG.200993"; transcript_id "MSTRG.200993.285"; exon_number "6";
chr9	StringTie	exon	128246394	128246503	1000	+	.	gene_id "MSTRG.200993"; transcript_id "MSTRG.200993.285"; exon_number "7";
chr9	StringTie	exon	128247375	128247486	1000	+	.	gene_id "MSTRG.200993"; transcript_id "MSTRG.200993.285"; exon_number "8";
chr9	StringTie	exon	128247924	128247935	1000	+	.	gene_id "MSTRG.200993"; transcript_id "MSTRG.200993.285"; exon_number "9";
chr9	StringTie	exon	128248583	128248753	1000	+	.	gene_id "MSTRG.200993"; transcript_id "MSTRG.200993.285"; exon_number "10";
chr9	StringTie	exon	128250115	128250356	1000	+	.	gene_id "MSTRG.200993"; transcript_id "MSTRG.200993.285"; exon_number "11";
chr9	StringTie	exon	128250725	128250940	1000	+	.	gene_id "MSTRG.200993"; transcript_id "MSTRG.200993.285"; exon_number "12";
chr9	StringTie	exon	128254009	128255301	1000	+	.	gene_id "MSTRG.200993"; transcript_id "MSTRG.200993.285"; exon_number "13";
chr9	StringTie	transcript	128229921	128255267	1000	+	.	gene_id "MSTRG.200993"; transcript_id "MSTRG.200993.286";
chr9	StringTie	exon	128229921	128234107	1000	+	.	gene_id "MSTRG.200993"; transcript_id "MSTRG.200993.286"; exon_number "1";
chr9	StringTie	exon	128239445	128239515	1000	+	.	gene_id "MSTRG.200993"; transcript_id "MSTRG.200993.286"; exon_number "2";
chr9	StringTie	exon	128239728	128239779	1000	+	.	gene_id "MSTRG.200993"; transcript_id "MSTRG.200993.286"; exon_number "3";
chr9	StringTie	exon	128239985	128239996	1000	+	.	gene_id "MSTRG.200993"; transcript_id "MSTRG.200993.286"; exon_number "4";
chr9	StringTie	exon	128240427	128240532	1000	+	.	gene_id "MSTRG.200993"; transcript_id "MSTRG.200993.286"; exon_number "5";
chr9	StringTie	exon	128240952	128241047	1000	+	.	gene_id "MSTRG.200993"; transcript_id "MSTRG.200993.286"; exon_number "6";
chr9	StringTie	exon	128242232	128242345	1000	+	.	gene_id "MSTRG.200993"; transcript_id "MSTRG.200993.286"; exon_number "7";
chr9	StringTie	exon	128246394	128246503	1000	+	.	gene_id "MSTRG.200993"; transcript_id "MSTRG.200993.286"; exon_number "8";
chr9	StringTie	exon	128247375	128247486	1000	+	.	gene_id "MSTRG.200993"; transcript_id "MSTRG.200993.286"; exon_number "9";
chr9	StringTie	exon	128247924	128247935	1000	+	.	gene_id "MSTRG.200993"; transcript_id "MSTRG.200993.286"; exon_number "10";
chr9	StringTie	exon	128248583	128248753	1000	+	.	gene_id "MSTRG.200993"; transcript_id "MSTRG.200993.286"; exon_number "11";
chr9	StringTie	exon	128250115	128250356	1000	+	.	gene_id "MSTRG.200993"; transcript_id "MSTRG.200993.286"; exon_number "12";
chr9	StringTie	exon	128250725	128250940	1000	+	.	gene_id "MSTRG.200993"; transcript_id "MSTRG.200993.286"; exon_number "13";
chr9	StringTie	exon	128254006	128255267	1000	+	.	gene_id "MSTRG.200993"; transcript_id "MSTRG.200993.286"; exon_number "14";
chr9	StringTie	transcript	128230014	128255252	1000	+	.	gene_id "MSTRG.200993"; transcript_id "MSTRG.200993.287";
chr9	StringTie	exon	128230014	128234107	1000	+	.	gene_id "MSTRG.200993"; transcript_id "MSTRG.200993.287"; exon_number "1";
chr9	StringTie	exon	128239445	128239515	1000	+	.	gene_id "MSTRG.200993"; transcript_id "MSTRG.200993.287"; exon_number "2";
chr9	StringTie	exon	128239728	128239779	1000	+	.	gene_id "MSTRG.200993"; transcript_id "MSTRG.200993.287"; exon_number "3";
chr9	StringTie	exon	128239985	128241047	1000	+	.	gene_id "MSTRG.200993"; transcript_id "MSTRG.200993.287"; exon_number "4";
chr9	StringTie	exon	128242232	128242345	1000	+	.	gene_id "MSTRG.200993"; transcript_id "MSTRG.200993.287"; exon_number "5";
chr9	StringTie	exon	128246394	128246503	1000	+	.	gene_id "MSTRG.200993"; transcript_id "MSTRG.200993.287"; exon_number "6";
chr9	StringTie	exon	128247375	128247486	1000	+	.	gene_id "MSTRG.200993"; transcript_id "MSTRG.200993.287"; exon_number "7";
chr9	StringTie	exon	128248583	128248753	1000	+	.	gene_id "MSTRG.200993"; transcript_id "MSTRG.200993.287"; exon_number "8";
chr9	StringTie	exon	128250115	128250356	1000	+	.	gene_id "MSTRG.200993"; transcript_id "MSTRG.200993.287"; exon_number "9";
chr9	StringTie	exon	128250725	128250940	1000	+	.	gene_id "MSTRG.200993"; transcript_id "MSTRG.200993.287"; exon_number "10";
chr9	StringTie	exon	128253101	128253137	1000	+	.	gene_id "MSTRG.200993"; transcript_id "MSTRG.200993.287"; exon_number "11";
chr9	StringTie	exon	128254006	128255252	1000	+	.	gene_id "MSTRG.200993"; transcript_id "MSTRG.200993.287"; exon_number "12";
chr9	StringTie	transcript	128230085	128255240	1000	+	.	gene_id "MSTRG.200993"; transcript_id "MSTRG.200993.288";
chr9	StringTie	exon	128230085	128234107	1000	+	.	gene_id "MSTRG.200993"; transcript_id "MSTRG.200993.288"; exon_number "1";
chr9	StringTie	exon	128239445	128239515	1000	+	.	gene_id "MSTRG.200993"; transcript_id "MSTRG.200993.288"; exon_number "2";
chr9	StringTie	exon	128239728	128239779	1000	+	.	gene_id "MSTRG.200993"; transcript_id "MSTRG.200993.288"; exon_number "3";
chr9	StringTie	exon	128239985	128239996	1000	+	.	gene_id "MSTRG.200993"; transcript_id "MSTRG.200993.288"; exon_number "4";
chr9	StringTie	exon	128242232	128242345	1000	+	.	gene_id "MSTRG.200993"; transcript_id "MSTRG.200993.288"; exon_number "5";
chr9	StringTie	exon	128246394	128246503	1000	+	.	gene_id "MSTRG.200993"; transcript_id "MSTRG.200993.288"; exon_number "6";
chr9	StringTie	exon	128247124	128247486	1000	+	.	gene_id "MSTRG.200993"; transcript_id "MSTRG.200993.288"; exon_number "7";
chr9	StringTie	exon	128247924	128247935	1000	+	.	gene_id "MSTRG.200993"; transcript_id "MSTRG.200993.288"; exon_number "8";
chr9	StringTie	exon	128248583	128248753	1000	+	.	gene_id "MSTRG.200993"; transcript_id "MSTRG.200993.288"; exon_number "9";
chr9	StringTie	exon	128250115	128250356	1000	+	.	gene_id "MSTRG.200993"; transcript_id "MSTRG.200993.288"; exon_number "10";
chr9	StringTie	exon	128250725	128250940	1000	+	.	gene_id "MSTRG.200993"; transcript_id "MSTRG.200993.288"; exon_number "11";
chr9	StringTie	exon	128254009	128255240	1000	+	.	gene_id "MSTRG.200993"; transcript_id "MSTRG.200993.288"; exon_number "12";
chr9	StringTie	transcript	128230226	128255241	1000	+	.	gene_id "MSTRG.200993"; transcript_id "MSTRG.200993.289";
chr9	StringTie	exon	128230226	128234107	1000	+	.	gene_id "MSTRG.200993"; transcript_id "MSTRG.200993.289"; exon_number "1";
chr9	StringTie	exon	128239445	128239515	1000	+	.	gene_id "MSTRG.200993"; transcript_id "MSTRG.200993.289"; exon_number "2";
chr9	StringTie	exon	128239728	128239779	1000	+	.	gene_id "MSTRG.200993"; transcript_id "MSTRG.200993.289"; exon_number "3";
chr9	StringTie	exon	128239985	128239996	1000	+	.	gene_id "MSTRG.200993"; transcript_id "MSTRG.200993.289"; exon_number "4";
chr9	StringTie	exon	128240427	128240532	1000	+	.	gene_id "MSTRG.200993"; transcript_id "MSTRG.200993.289"; exon_number "5";
chr9	StringTie	exon	128242232	128242345	1000	+	.	gene_id "MSTRG.200993"; transcript_id "MSTRG.200993.289"; exon_number "6";
chr9	StringTie	exon	128246394	128246503	1000	+	.	gene_id "MSTRG.200993"; transcript_id "MSTRG.200993.289"; exon_number "7";
chr9	StringTie	exon	128247375	128247486	1000	+	.	gene_id "MSTRG.200993"; transcript_id "MSTRG.200993.289"; exon_number "8";
chr9	StringTie	exon	128248583	128248753	1000	+	.	gene_id "MSTRG.200993"; transcript_id "MSTRG.200993.289"; exon_number "9";
chr9	StringTie	exon	128250115	128250330	1000	+	.	gene_id "MSTRG.200993"; transcript_id "MSTRG.200993.289"; exon_number "10";
chr9	StringTie	exon	128250725	128250940	1000	+	.	gene_id "MSTRG.200993"; transcript_id "MSTRG.200993.289"; exon_number "11";
chr9	StringTie	exon	128253101	128253137	1000	+	.	gene_id "MSTRG.200993"; transcript_id "MSTRG.200993.289"; exon_number "12";
chr9	StringTie	exon	128254009	128255241	1000	+	.	gene_id "MSTRG.200993"; transcript_id "MSTRG.200993.289"; exon_number "13";
chr9	StringTie	transcript	128191652	128255604	1000	+	.	gene_id "MSTRG.200993"; transcript_id "MSTRG.200993.29";
chr9	StringTie	exon	128191652	128191780	1000	+	.	gene_id "MSTRG.200993"; transcript_id "MSTRG.200993.29"; exon_number "1";
chr9	StringTie	exon	128202926	128203631	1000	+	.	gene_id "MSTRG.200993"; transcript_id "MSTRG.200993.29"; exon_number "2";
chr9	StringTie	exon	128218231	128218304	1000	+	.	gene_id "MSTRG.200993"; transcript_id "MSTRG.200993.29"; exon_number "3";
chr9	StringTie	exon	128218582	128218731	1000	+	.	gene_id "MSTRG.200993"; transcript_id "MSTRG.200993.29"; exon_number "4";
chr9	StringTie	exon	128219049	128219252	1000	+	.	gene_id "MSTRG.200993"; transcript_id "MSTRG.200993.29"; exon_number "5";
chr9	StringTie	exon	128219988	128220086	1000	+	.	gene_id "MSTRG.200993"; transcript_id "MSTRG.200993.29"; exon_number "6";
chr9	StringTie	exon	128220181	128220341	1000	+	.	gene_id "MSTRG.200993"; transcript_id "MSTRG.200993.29"; exon_number "7";
chr9	StringTie	exon	128222197	128222339	1000	+	.	gene_id "MSTRG.200993"; transcript_id "MSTRG.200993.29"; exon_number "8";
chr9	StringTie	exon	128222461	128222596	1000	+	.	gene_id "MSTRG.200993"; transcript_id "MSTRG.200993.29"; exon_number "9";
chr9	StringTie	exon	128222793	128222860	1000	+	.	gene_id "MSTRG.200993"; transcript_id "MSTRG.200993.29"; exon_number "10";
chr9	StringTie	exon	128224251	128224389	1000	+	.	gene_id "MSTRG.200993"; transcript_id "MSTRG.200993.29"; exon_number "11";
chr9	StringTie	exon	128234021	128234107	1000	+	.	gene_id "MSTRG.200993"; transcript_id "MSTRG.200993.29"; exon_number "12";
chr9	StringTie	exon	128239445	128239515	1000	+	.	gene_id "MSTRG.200993"; transcript_id "MSTRG.200993.29"; exon_number "13";
chr9	StringTie	exon	128239728	128239779	1000	+	.	gene_id "MSTRG.200993"; transcript_id "MSTRG.200993.29"; exon_number "14";
chr9	StringTie	exon	128242232	128242345	1000	+	.	gene_id "MSTRG.200993"; transcript_id "MSTRG.200993.29"; exon_number "15";
chr9	StringTie	exon	128246394	128246503	1000	+	.	gene_id "MSTRG.200993"; transcript_id "MSTRG.200993.29"; exon_number "16";
chr9	StringTie	exon	128247375	128247486	1000	+	.	gene_id "MSTRG.200993"; transcript_id "MSTRG.200993.29"; exon_number "17";
chr9	StringTie	exon	128248583	128248753	1000	+	.	gene_id "MSTRG.200993"; transcript_id "MSTRG.200993.29"; exon_number "18";
chr9	StringTie	exon	128250115	128250356	1000	+	.	gene_id "MSTRG.200993"; transcript_id "MSTRG.200993.29"; exon_number "19";
chr9	StringTie	exon	128250725	128250940	1000	+	.	gene_id "MSTRG.200993"; transcript_id "MSTRG.200993.29"; exon_number "20";
chr9	StringTie	exon	128254009	128255604	1000	+	.	gene_id "MSTRG.200993"; transcript_id "MSTRG.200993.29"; exon_number "21";
chr9	StringTie	transcript	128230447	128255248	1000	+	.	gene_id "MSTRG.200993"; transcript_id "MSTRG.200993.290";
chr9	StringTie	exon	128230447	128234107	1000	+	.	gene_id "MSTRG.200993"; transcript_id "MSTRG.200993.290"; exon_number "1";
chr9	StringTie	exon	128239445	128239515	1000	+	.	gene_id "MSTRG.200993"; transcript_id "MSTRG.200993.290"; exon_number "2";
chr9	StringTie	exon	128239728	128239779	1000	+	.	gene_id "MSTRG.200993"; transcript_id "MSTRG.200993.290"; exon_number "3";
chr9	StringTie	exon	128239985	128239996	1000	+	.	gene_id "MSTRG.200993"; transcript_id "MSTRG.200993.290"; exon_number "4";
chr9	StringTie	exon	128240427	128240532	1000	+	.	gene_id "MSTRG.200993"; transcript_id "MSTRG.200993.290"; exon_number "5";
chr9	StringTie	exon	128242232	128242345	1000	+	.	gene_id "MSTRG.200993"; transcript_id "MSTRG.200993.290"; exon_number "6";
chr9	StringTie	exon	128246394	128246503	1000	+	.	gene_id "MSTRG.200993"; transcript_id "MSTRG.200993.290"; exon_number "7";
chr9	StringTie	exon	128247375	128247486	1000	+	.	gene_id "MSTRG.200993"; transcript_id "MSTRG.200993.290"; exon_number "8";
chr9	StringTie	exon	128248583	128248753	1000	+	.	gene_id "MSTRG.200993"; transcript_id "MSTRG.200993.290"; exon_number "9";
chr9	StringTie	exon	128250115	128250356	1000	+	.	gene_id "MSTRG.200993"; transcript_id "MSTRG.200993.290"; exon_number "10";
chr9	StringTie	exon	128250725	128250940	1000	+	.	gene_id "MSTRG.200993"; transcript_id "MSTRG.200993.290"; exon_number "11";
chr9	StringTie	exon	128253101	128253137	1000	+	.	gene_id "MSTRG.200993"; transcript_id "MSTRG.200993.290"; exon_number "12";
chr9	StringTie	exon	128254009	128255248	1000	+	.	gene_id "MSTRG.200993"; transcript_id "MSTRG.200993.290"; exon_number "13";
chr9	StringTie	transcript	128230448	128255300	1000	+	.	gene_id "MSTRG.200993"; transcript_id "MSTRG.200993.291";
chr9	StringTie	exon	128230448	128234107	1000	+	.	gene_id "MSTRG.200993"; transcript_id "MSTRG.200993.291"; exon_number "1";
chr9	StringTie	exon	128239445	128239515	1000	+	.	gene_id "MSTRG.200993"; transcript_id "MSTRG.200993.291"; exon_number "2";
chr9	StringTie	exon	128239728	128239779	1000	+	.	gene_id "MSTRG.200993"; transcript_id "MSTRG.200993.291"; exon_number "3";
chr9	StringTie	exon	128240427	128241047	1000	+	.	gene_id "MSTRG.200993"; transcript_id "MSTRG.200993.291"; exon_number "4";
chr9	StringTie	exon	128242232	128242345	1000	+	.	gene_id "MSTRG.200993"; transcript_id "MSTRG.200993.291"; exon_number "5";
chr9	StringTie	exon	128246394	128246503	1000	+	.	gene_id "MSTRG.200993"; transcript_id "MSTRG.200993.291"; exon_number "6";
chr9	StringTie	exon	128247375	128247486	1000	+	.	gene_id "MSTRG.200993"; transcript_id "MSTRG.200993.291"; exon_number "7";
chr9	StringTie	exon	128247924	128247935	1000	+	.	gene_id "MSTRG.200993"; transcript_id "MSTRG.200993.291"; exon_number "8";
chr9	StringTie	exon	128248583	128248753	1000	+	.	gene_id "MSTRG.200993"; transcript_id "MSTRG.200993.291"; exon_number "9";
chr9	StringTie	exon	128250115	128250356	1000	+	.	gene_id "MSTRG.200993"; transcript_id "MSTRG.200993.291"; exon_number "10";
chr9	StringTie	exon	128250725	128250940	1000	+	.	gene_id "MSTRG.200993"; transcript_id "MSTRG.200993.291"; exon_number "11";
chr9	StringTie	exon	128254009	128255300	1000	+	.	gene_id "MSTRG.200993"; transcript_id "MSTRG.200993.291"; exon_number "12";
chr9	StringTie	transcript	128230464	128255278	1000	+	.	gene_id "MSTRG.200993"; transcript_id "MSTRG.200993.292";
chr9	StringTie	exon	128230464	128234107	1000	+	.	gene_id "MSTRG.200993"; transcript_id "MSTRG.200993.292"; exon_number "1";
chr9	StringTie	exon	128239445	128239515	1000	+	.	gene_id "MSTRG.200993"; transcript_id "MSTRG.200993.292"; exon_number "2";
chr9	StringTie	exon	128239728	128239779	1000	+	.	gene_id "MSTRG.200993"; transcript_id "MSTRG.200993.292"; exon_number "3";
chr9	StringTie	exon	128239985	128239996	1000	+	.	gene_id "MSTRG.200993"; transcript_id "MSTRG.200993.292"; exon_number "4";
chr9	StringTie	exon	128242232	128242345	1000	+	.	gene_id "MSTRG.200993"; transcript_id "MSTRG.200993.292"; exon_number "5";
chr9	StringTie	exon	128246394	128246503	1000	+	.	gene_id "MSTRG.200993"; transcript_id "MSTRG.200993.292"; exon_number "6";
chr9	StringTie	exon	128247124	128247486	1000	+	.	gene_id "MSTRG.200993"; transcript_id "MSTRG.200993.292"; exon_number "7";
chr9	StringTie	exon	128247924	128247935	1000	+	.	gene_id "MSTRG.200993"; transcript_id "MSTRG.200993.292"; exon_number "8";
chr9	StringTie	exon	128248583	128248753	1000	+	.	gene_id "MSTRG.200993"; transcript_id "MSTRG.200993.292"; exon_number "9";
chr9	StringTie	exon	128250115	128250356	1000	+	.	gene_id "MSTRG.200993"; transcript_id "MSTRG.200993.292"; exon_number "10";
chr9	StringTie	exon	128250725	128250940	1000	+	.	gene_id "MSTRG.200993"; transcript_id "MSTRG.200993.292"; exon_number "11";
chr9	StringTie	exon	128254006	128255278	1000	+	.	gene_id "MSTRG.200993"; transcript_id "MSTRG.200993.292"; exon_number "12";
chr9	StringTie	transcript	128230695	128255278	1000	+	.	gene_id "MSTRG.200993"; transcript_id "MSTRG.200993.293";
chr9	StringTie	exon	128230695	128234107	1000	+	.	gene_id "MSTRG.200993"; transcript_id "MSTRG.200993.293"; exon_number "1";
chr9	StringTie	exon	128239445	128239515	1000	+	.	gene_id "MSTRG.200993"; transcript_id "MSTRG.200993.293"; exon_number "2";
chr9	StringTie	exon	128239728	128239779	1000	+	.	gene_id "MSTRG.200993"; transcript_id "MSTRG.200993.293"; exon_number "3";
chr9	StringTie	exon	128239985	128239996	1000	+	.	gene_id "MSTRG.200993"; transcript_id "MSTRG.200993.293"; exon_number "4";
chr9	StringTie	exon	128240427	128240532	1000	+	.	gene_id "MSTRG.200993"; transcript_id "MSTRG.200993.293"; exon_number "5";
chr9	StringTie	exon	128242232	128242345	1000	+	.	gene_id "MSTRG.200993"; transcript_id "MSTRG.200993.293"; exon_number "6";
chr9	StringTie	exon	128246394	128246503	1000	+	.	gene_id "MSTRG.200993"; transcript_id "MSTRG.200993.293"; exon_number "7";
chr9	StringTie	exon	128247124	128247486	1000	+	.	gene_id "MSTRG.200993"; transcript_id "MSTRG.200993.293"; exon_number "8";
chr9	StringTie	exon	128247924	128247935	1000	+	.	gene_id "MSTRG.200993"; transcript_id "MSTRG.200993.293"; exon_number "9";
chr9	StringTie	exon	128248583	128248753	1000	+	.	gene_id "MSTRG.200993"; transcript_id "MSTRG.200993.293"; exon_number "10";
chr9	StringTie	exon	128250115	128250356	1000	+	.	gene_id "MSTRG.200993"; transcript_id "MSTRG.200993.293"; exon_number "11";
chr9	StringTie	exon	128250725	128255278	1000	+	.	gene_id "MSTRG.200993"; transcript_id "MSTRG.200993.293"; exon_number "12";
chr9	StringTie	transcript	128230697	128255244	1000	+	.	gene_id "MSTRG.200993"; transcript_id "MSTRG.200993.294";
chr9	StringTie	exon	128230697	128234107	1000	+	.	gene_id "MSTRG.200993"; transcript_id "MSTRG.200993.294"; exon_number "1";
chr9	StringTie	exon	128234816	128235127	1000	+	.	gene_id "MSTRG.200993"; transcript_id "MSTRG.200993.294"; exon_number "2";
chr9	StringTie	exon	128239445	128239515	1000	+	.	gene_id "MSTRG.200993"; transcript_id "MSTRG.200993.294"; exon_number "3";
chr9	StringTie	exon	128239728	128239779	1000	+	.	gene_id "MSTRG.200993"; transcript_id "MSTRG.200993.294"; exon_number "4";
chr9	StringTie	exon	128239985	128239996	1000	+	.	gene_id "MSTRG.200993"; transcript_id "MSTRG.200993.294"; exon_number "5";
chr9	StringTie	exon	128242232	128242345	1000	+	.	gene_id "MSTRG.200993"; transcript_id "MSTRG.200993.294"; exon_number "6";
chr9	StringTie	exon	128246394	128246503	1000	+	.	gene_id "MSTRG.200993"; transcript_id "MSTRG.200993.294"; exon_number "7";
chr9	StringTie	exon	128247375	128247486	1000	+	.	gene_id "MSTRG.200993"; transcript_id "MSTRG.200993.294"; exon_number "8";
chr9	StringTie	exon	128247924	128247935	1000	+	.	gene_id "MSTRG.200993"; transcript_id "MSTRG.200993.294"; exon_number "9";
chr9	StringTie	exon	128248583	128248753	1000	+	.	gene_id "MSTRG.200993"; transcript_id "MSTRG.200993.294"; exon_number "10";
chr9	StringTie	exon	128250115	128250330	1000	+	.	gene_id "MSTRG.200993"; transcript_id "MSTRG.200993.294"; exon_number "11";
chr9	StringTie	exon	128250725	128250940	1000	+	.	gene_id "MSTRG.200993"; transcript_id "MSTRG.200993.294"; exon_number "12";
chr9	StringTie	exon	128253101	128253137	1000	+	.	gene_id "MSTRG.200993"; transcript_id "MSTRG.200993.294"; exon_number "13";
chr9	StringTie	exon	128254009	128255244	1000	+	.	gene_id "MSTRG.200993"; transcript_id "MSTRG.200993.294"; exon_number "14";
chr9	StringTie	transcript	128230716	128255238	1000	+	.	gene_id "MSTRG.200993"; transcript_id "MSTRG.200993.295";
chr9	StringTie	exon	128230716	128234107	1000	+	.	gene_id "MSTRG.200993"; transcript_id "MSTRG.200993.295"; exon_number "1";
chr9	StringTie	exon	128234816	128235127	1000	+	.	gene_id "MSTRG.200993"; transcript_id "MSTRG.200993.295"; exon_number "2";
chr9	StringTie	exon	128239445	128239515	1000	+	.	gene_id "MSTRG.200993"; transcript_id "MSTRG.200993.295"; exon_number "3";
chr9	StringTie	exon	128239728	128239779	1000	+	.	gene_id "MSTRG.200993"; transcript_id "MSTRG.200993.295"; exon_number "4";
chr9	StringTie	exon	128242232	128242345	1000	+	.	gene_id "MSTRG.200993"; transcript_id "MSTRG.200993.295"; exon_number "5";
chr9	StringTie	exon	128246394	128246503	1000	+	.	gene_id "MSTRG.200993"; transcript_id "MSTRG.200993.295"; exon_number "6";
chr9	StringTie	exon	128247375	128247486	1000	+	.	gene_id "MSTRG.200993"; transcript_id "MSTRG.200993.295"; exon_number "7";
chr9	StringTie	exon	128247924	128247935	1000	+	.	gene_id "MSTRG.200993"; transcript_id "MSTRG.200993.295"; exon_number "8";
chr9	StringTie	exon	128248583	128248753	1000	+	.	gene_id "MSTRG.200993"; transcript_id "MSTRG.200993.295"; exon_number "9";
chr9	StringTie	exon	128250115	128250356	1000	+	.	gene_id "MSTRG.200993"; transcript_id "MSTRG.200993.295"; exon_number "10";
chr9	StringTie	exon	128250725	128250940	1000	+	.	gene_id "MSTRG.200993"; transcript_id "MSTRG.200993.295"; exon_number "11";
chr9	StringTie	exon	128254009	128255238	1000	+	.	gene_id "MSTRG.200993"; transcript_id "MSTRG.200993.295"; exon_number "12";
chr9	StringTie	transcript	128230720	128255244	1000	+	.	gene_id "MSTRG.200993"; transcript_id "MSTRG.200993.296";
chr9	StringTie	exon	128230720	128234107	1000	+	.	gene_id "MSTRG.200993"; transcript_id "MSTRG.200993.296"; exon_number "1";
chr9	StringTie	exon	128239445	128239515	1000	+	.	gene_id "MSTRG.200993"; transcript_id "MSTRG.200993.296"; exon_number "2";
chr9	StringTie	exon	128239728	128239779	1000	+	.	gene_id "MSTRG.200993"; transcript_id "MSTRG.200993.296"; exon_number "3";
chr9	StringTie	exon	128239985	128239996	1000	+	.	gene_id "MSTRG.200993"; transcript_id "MSTRG.200993.296"; exon_number "4";
chr9	StringTie	exon	128242232	128242345	1000	+	.	gene_id "MSTRG.200993"; transcript_id "MSTRG.200993.296"; exon_number "5";
chr9	StringTie	exon	128246394	128246503	1000	+	.	gene_id "MSTRG.200993"; transcript_id "MSTRG.200993.296"; exon_number "6";
chr9	StringTie	exon	128247375	128247486	1000	+	.	gene_id "MSTRG.200993"; transcript_id "MSTRG.200993.296"; exon_number "7";
chr9	StringTie	exon	128248583	128248753	1000	+	.	gene_id "MSTRG.200993"; transcript_id "MSTRG.200993.296"; exon_number "8";
chr9	StringTie	exon	128250115	128250330	1000	+	.	gene_id "MSTRG.200993"; transcript_id "MSTRG.200993.296"; exon_number "9";
chr9	StringTie	exon	128250725	128250940	1000	+	.	gene_id "MSTRG.200993"; transcript_id "MSTRG.200993.296"; exon_number "10";
chr9	StringTie	exon	128254009	128254363	1000	+	.	gene_id "MSTRG.200993"; transcript_id "MSTRG.200993.296"; exon_number "11";
chr9	StringTie	exon	128254432	128255244	1000	+	.	gene_id "MSTRG.200993"; transcript_id "MSTRG.200993.296"; exon_number "12";
chr9	StringTie	transcript	128231435	128255244	1000	+	.	gene_id "MSTRG.200993"; transcript_id "MSTRG.200993.297";
chr9	StringTie	exon	128231435	128234107	1000	+	.	gene_id "MSTRG.200993"; transcript_id "MSTRG.200993.297"; exon_number "1";
chr9	StringTie	exon	128239445	128239538	1000	+	.	gene_id "MSTRG.200993"; transcript_id "MSTRG.200993.297"; exon_number "2";
chr9	StringTie	exon	128239728	128239779	1000	+	.	gene_id "MSTRG.200993"; transcript_id "MSTRG.200993.297"; exon_number "3";
chr9	StringTie	exon	128242232	128242345	1000	+	.	gene_id "MSTRG.200993"; transcript_id "MSTRG.200993.297"; exon_number "4";
chr9	StringTie	exon	128246394	128246503	1000	+	.	gene_id "MSTRG.200993"; transcript_id "MSTRG.200993.297"; exon_number "5";
chr9	StringTie	exon	128247375	128247486	1000	+	.	gene_id "MSTRG.200993"; transcript_id "MSTRG.200993.297"; exon_number "6";
chr9	StringTie	exon	128247924	128247935	1000	+	.	gene_id "MSTRG.200993"; transcript_id "MSTRG.200993.297"; exon_number "7";
chr9	StringTie	exon	128248583	128248753	1000	+	.	gene_id "MSTRG.200993"; transcript_id "MSTRG.200993.297"; exon_number "8";
chr9	StringTie	exon	128250115	128250330	1000	+	.	gene_id "MSTRG.200993"; transcript_id "MSTRG.200993.297"; exon_number "9";
chr9	StringTie	exon	128250725	128250940	1000	+	.	gene_id "MSTRG.200993"; transcript_id "MSTRG.200993.297"; exon_number "10";
chr9	StringTie	exon	128254009	128255244	1000	+	.	gene_id "MSTRG.200993"; transcript_id "MSTRG.200993.297"; exon_number "11";
chr9	StringTie	transcript	128231588	128255244	1000	+	.	gene_id "MSTRG.200993"; transcript_id "MSTRG.200993.298";
chr9	StringTie	exon	128231588	128234107	1000	+	.	gene_id "MSTRG.200993"; transcript_id "MSTRG.200993.298"; exon_number "1";
chr9	StringTie	exon	128239445	128239515	1000	+	.	gene_id "MSTRG.200993"; transcript_id "MSTRG.200993.298"; exon_number "2";
chr9	StringTie	exon	128239728	128239779	1000	+	.	gene_id "MSTRG.200993"; transcript_id "MSTRG.200993.298"; exon_number "3";
chr9	StringTie	exon	128240427	128240532	1000	+	.	gene_id "MSTRG.200993"; transcript_id "MSTRG.200993.298"; exon_number "4";
chr9	StringTie	exon	128242232	128242345	1000	+	.	gene_id "MSTRG.200993"; transcript_id "MSTRG.200993.298"; exon_number "5";
chr9	StringTie	exon	128246394	128246503	1000	+	.	gene_id "MSTRG.200993"; transcript_id "MSTRG.200993.298"; exon_number "6";
chr9	StringTie	exon	128247375	128247486	1000	+	.	gene_id "MSTRG.200993"; transcript_id "MSTRG.200993.298"; exon_number "7";
chr9	StringTie	exon	128248583	128248753	1000	+	.	gene_id "MSTRG.200993"; transcript_id "MSTRG.200993.298"; exon_number "8";
chr9	StringTie	exon	128250115	128250356	1000	+	.	gene_id "MSTRG.200993"; transcript_id "MSTRG.200993.298"; exon_number "9";
chr9	StringTie	exon	128250725	128250940	1000	+	.	gene_id "MSTRG.200993"; transcript_id "MSTRG.200993.298"; exon_number "10";
chr9	StringTie	exon	128254006	128255244	1000	+	.	gene_id "MSTRG.200993"; transcript_id "MSTRG.200993.298"; exon_number "11";
chr9	StringTie	transcript	128232185	128255244	1000	+	.	gene_id "MSTRG.200993"; transcript_id "MSTRG.200993.299";
chr9	StringTie	exon	128232185	128234107	1000	+	.	gene_id "MSTRG.200993"; transcript_id "MSTRG.200993.299"; exon_number "1";
chr9	StringTie	exon	128239445	128239515	1000	+	.	gene_id "MSTRG.200993"; transcript_id "MSTRG.200993.299"; exon_number "2";
chr9	StringTie	exon	128239728	128239779	1000	+	.	gene_id "MSTRG.200993"; transcript_id "MSTRG.200993.299"; exon_number "3";
chr9	StringTie	exon	128239985	128239996	1000	+	.	gene_id "MSTRG.200993"; transcript_id "MSTRG.200993.299"; exon_number "4";
chr9	StringTie	exon	128240427	128240532	1000	+	.	gene_id "MSTRG.200993"; transcript_id "MSTRG.200993.299"; exon_number "5";
chr9	StringTie	exon	128242232	128242345	1000	+	.	gene_id "MSTRG.200993"; transcript_id "MSTRG.200993.299"; exon_number "6";
chr9	StringTie	exon	128246394	128246503	1000	+	.	gene_id "MSTRG.200993"; transcript_id "MSTRG.200993.299"; exon_number "7";
chr9	StringTie	exon	128247375	128247486	1000	+	.	gene_id "MSTRG.200993"; transcript_id "MSTRG.200993.299"; exon_number "8";
chr9	StringTie	exon	128247924	128248448	1000	+	.	gene_id "MSTRG.200993"; transcript_id "MSTRG.200993.299"; exon_number "9";
chr9	StringTie	exon	128248583	128248753	1000	+	.	gene_id "MSTRG.200993"; transcript_id "MSTRG.200993.299"; exon_number "10";
chr9	StringTie	exon	128250115	128250330	1000	+	.	gene_id "MSTRG.200993"; transcript_id "MSTRG.200993.299"; exon_number "11";
chr9	StringTie	exon	128250725	128250940	1000	+	.	gene_id "MSTRG.200993"; transcript_id "MSTRG.200993.299"; exon_number "12";
chr9	StringTie	exon	128254006	128255244	1000	+	.	gene_id "MSTRG.200993"; transcript_id "MSTRG.200993.299"; exon_number "13";
chr9	StringTie	transcript	128191583	128255570	1000	+	.	gene_id "MSTRG.200993"; transcript_id "MSTRG.200993.3";
chr9	StringTie	exon	128191583	128191703	1000	+	.	gene_id "MSTRG.200993"; transcript_id "MSTRG.200993.3"; exon_number "1";
chr9	StringTie	exon	128202926	128203631	1000	+	.	gene_id "MSTRG.200993"; transcript_id "MSTRG.200993.3"; exon_number "2";
chr9	StringTie	exon	128218231	128218304	1000	+	.	gene_id "MSTRG.200993"; transcript_id "MSTRG.200993.3"; exon_number "3";
chr9	StringTie	exon	128218582	128218731	1000	+	.	gene_id "MSTRG.200993"; transcript_id "MSTRG.200993.3"; exon_number "4";
chr9	StringTie	exon	128219049	128219252	1000	+	.	gene_id "MSTRG.200993"; transcript_id "MSTRG.200993.3"; exon_number "5";
chr9	StringTie	exon	128219988	128220086	1000	+	.	gene_id "MSTRG.200993"; transcript_id "MSTRG.200993.3"; exon_number "6";
chr9	StringTie	exon	128220181	128220341	1000	+	.	gene_id "MSTRG.200993"; transcript_id "MSTRG.200993.3"; exon_number "7";
chr9	StringTie	exon	128222197	128222339	1000	+	.	gene_id "MSTRG.200993"; transcript_id "MSTRG.200993.3"; exon_number "8";
chr9	StringTie	exon	128222461	128222596	1000	+	.	gene_id "MSTRG.200993"; transcript_id "MSTRG.200993.3"; exon_number "9";
chr9	StringTie	exon	128222793	128222860	1000	+	.	gene_id "MSTRG.200993"; transcript_id "MSTRG.200993.3"; exon_number "10";
chr9	StringTie	exon	128224251	128224389	1000	+	.	gene_id "MSTRG.200993"; transcript_id "MSTRG.200993.3"; exon_number "11";
chr9	StringTie	exon	128234021	128234107	1000	+	.	gene_id "MSTRG.200993"; transcript_id "MSTRG.200993.3"; exon_number "12";
chr9	StringTie	exon	128239445	128239515	1000	+	.	gene_id "MSTRG.200993"; transcript_id "MSTRG.200993.3"; exon_number "13";
chr9	StringTie	exon	128239728	128239779	1000	+	.	gene_id "MSTRG.200993"; transcript_id "MSTRG.200993.3"; exon_number "14";
chr9	StringTie	exon	128239985	128239996	1000	+	.	gene_id "MSTRG.200993"; transcript_id "MSTRG.200993.3"; exon_number "15";
chr9	StringTie	exon	128242232	128242345	1000	+	.	gene_id "MSTRG.200993"; transcript_id "MSTRG.200993.3"; exon_number "16";
chr9	StringTie	exon	128246394	128246503	1000	+	.	gene_id "MSTRG.200993"; transcript_id "MSTRG.200993.3"; exon_number "17";
chr9	StringTie	exon	128247375	128247486	1000	+	.	gene_id "MSTRG.200993"; transcript_id "MSTRG.200993.3"; exon_number "18";
chr9	StringTie	exon	128247924	128247935	1000	+	.	gene_id "MSTRG.200993"; transcript_id "MSTRG.200993.3"; exon_number "19";
chr9	StringTie	exon	128248583	128248753	1000	+	.	gene_id "MSTRG.200993"; transcript_id "MSTRG.200993.3"; exon_number "20";
chr9	StringTie	exon	128250115	128250330	1000	+	.	gene_id "MSTRG.200993"; transcript_id "MSTRG.200993.3"; exon_number "21";
chr9	StringTie	exon	128250725	128250940	1000	+	.	gene_id "MSTRG.200993"; transcript_id "MSTRG.200993.3"; exon_number "22";
chr9	StringTie	exon	128254009	128255570	1000	+	.	gene_id "MSTRG.200993"; transcript_id "MSTRG.200993.3"; exon_number "23";
chr9	StringTie	transcript	128191655	128255306	1000	+	.	gene_id "MSTRG.200993"; transcript_id "MSTRG.200993.30";
chr9	StringTie	exon	128191655	128191703	1000	+	.	gene_id "MSTRG.200993"; transcript_id "MSTRG.200993.30"; exon_number "1";
chr9	StringTie	exon	128218231	128218304	1000	+	.	gene_id "MSTRG.200993"; transcript_id "MSTRG.200993.30"; exon_number "2";
chr9	StringTie	exon	128218582	128218731	1000	+	.	gene_id "MSTRG.200993"; transcript_id "MSTRG.200993.30"; exon_number "3";
chr9	StringTie	exon	128219049	128219252	1000	+	.	gene_id "MSTRG.200993"; transcript_id "MSTRG.200993.30"; exon_number "4";
chr9	StringTie	exon	128219988	128220086	1000	+	.	gene_id "MSTRG.200993"; transcript_id "MSTRG.200993.30"; exon_number "5";
chr9	StringTie	exon	128220181	128220341	1000	+	.	gene_id "MSTRG.200993"; transcript_id "MSTRG.200993.30"; exon_number "6";
chr9	StringTie	exon	128222197	128222339	1000	+	.	gene_id "MSTRG.200993"; transcript_id "MSTRG.200993.30"; exon_number "7";
chr9	StringTie	exon	128222461	128222596	1000	+	.	gene_id "MSTRG.200993"; transcript_id "MSTRG.200993.30"; exon_number "8";
chr9	StringTie	exon	128222793	128222860	1000	+	.	gene_id "MSTRG.200993"; transcript_id "MSTRG.200993.30"; exon_number "9";
chr9	StringTie	exon	128224251	128224389	1000	+	.	gene_id "MSTRG.200993"; transcript_id "MSTRG.200993.30"; exon_number "10";
chr9	StringTie	exon	128234021	128234107	1000	+	.	gene_id "MSTRG.200993"; transcript_id "MSTRG.200993.30"; exon_number "11";
chr9	StringTie	exon	128239445	128239515	1000	+	.	gene_id "MSTRG.200993"; transcript_id "MSTRG.200993.30"; exon_number "12";
chr9	StringTie	exon	128239728	128239779	1000	+	.	gene_id "MSTRG.200993"; transcript_id "MSTRG.200993.30"; exon_number "13";
chr9	StringTie	exon	128242232	128242345	1000	+	.	gene_id "MSTRG.200993"; transcript_id "MSTRG.200993.30"; exon_number "14";
chr9	StringTie	exon	128246394	128246503	1000	+	.	gene_id "MSTRG.200993"; transcript_id "MSTRG.200993.30"; exon_number "15";
chr9	StringTie	exon	128247375	128247486	1000	+	.	gene_id "MSTRG.200993"; transcript_id "MSTRG.200993.30"; exon_number "16";
chr9	StringTie	exon	128248583	128248753	1000	+	.	gene_id "MSTRG.200993"; transcript_id "MSTRG.200993.30"; exon_number "17";
chr9	StringTie	exon	128250115	128250356	1000	+	.	gene_id "MSTRG.200993"; transcript_id "MSTRG.200993.30"; exon_number "18";
chr9	StringTie	exon	128250725	128250940	1000	+	.	gene_id "MSTRG.200993"; transcript_id "MSTRG.200993.30"; exon_number "19";
chr9	StringTie	exon	128254009	128255306	1000	+	.	gene_id "MSTRG.200993"; transcript_id "MSTRG.200993.30"; exon_number "20";
chr9	StringTie	transcript	128232594	128255244	1000	+	.	gene_id "MSTRG.200993"; transcript_id "MSTRG.200993.300";
chr9	StringTie	exon	128232594	128232731	1000	+	.	gene_id "MSTRG.200993"; transcript_id "MSTRG.200993.300"; exon_number "1";
chr9	StringTie	exon	128234021	128234107	1000	+	.	gene_id "MSTRG.200993"; transcript_id "MSTRG.200993.300"; exon_number "2";
chr9	StringTie	exon	128239445	128239515	1000	+	.	gene_id "MSTRG.200993"; transcript_id "MSTRG.200993.300"; exon_number "3";
chr9	StringTie	exon	128239728	128239779	1000	+	.	gene_id "MSTRG.200993"; transcript_id "MSTRG.200993.300"; exon_number "4";
chr9	StringTie	exon	128239985	128239996	1000	+	.	gene_id "MSTRG.200993"; transcript_id "MSTRG.200993.300"; exon_number "5";
chr9	StringTie	exon	128240427	128240532	1000	+	.	gene_id "MSTRG.200993"; transcript_id "MSTRG.200993.300"; exon_number "6";
chr9	StringTie	exon	128242232	128242345	1000	+	.	gene_id "MSTRG.200993"; transcript_id "MSTRG.200993.300"; exon_number "7";
chr9	StringTie	exon	128246394	128246503	1000	+	.	gene_id "MSTRG.200993"; transcript_id "MSTRG.200993.300"; exon_number "8";
chr9	StringTie	exon	128247375	128247486	1000	+	.	gene_id "MSTRG.200993"; transcript_id "MSTRG.200993.300"; exon_number "9";
chr9	StringTie	exon	128247924	128247935	1000	+	.	gene_id "MSTRG.200993"; transcript_id "MSTRG.200993.300"; exon_number "10";
chr9	StringTie	exon	128248583	128248753	1000	+	.	gene_id "MSTRG.200993"; transcript_id "MSTRG.200993.300"; exon_number "11";
chr9	StringTie	exon	128250115	128250356	1000	+	.	gene_id "MSTRG.200993"; transcript_id "MSTRG.200993.300"; exon_number "12";
chr9	StringTie	exon	128250725	128250940	1000	+	.	gene_id "MSTRG.200993"; transcript_id "MSTRG.200993.300"; exon_number "13";
chr9	StringTie	exon	128254009	128255244	1000	+	.	gene_id "MSTRG.200993"; transcript_id "MSTRG.200993.300"; exon_number "14";
chr9	StringTie	transcript	128232636	128255250	1000	+	.	gene_id "MSTRG.200993"; transcript_id "MSTRG.200993.301";
chr9	StringTie	exon	128232636	128232731	1000	+	.	gene_id "MSTRG.200993"; transcript_id "MSTRG.200993.301"; exon_number "1";
chr9	StringTie	exon	128234021	128234107	1000	+	.	gene_id "MSTRG.200993"; transcript_id "MSTRG.200993.301"; exon_number "2";
chr9	StringTie	exon	128239445	128239515	1000	+	.	gene_id "MSTRG.200993"; transcript_id "MSTRG.200993.301"; exon_number "3";
chr9	StringTie	exon	128239728	128239779	1000	+	.	gene_id "MSTRG.200993"; transcript_id "MSTRG.200993.301"; exon_number "4";
chr9	StringTie	exon	128242232	128242345	1000	+	.	gene_id "MSTRG.200993"; transcript_id "MSTRG.200993.301"; exon_number "5";
chr9	StringTie	exon	128246394	128246503	1000	+	.	gene_id "MSTRG.200993"; transcript_id "MSTRG.200993.301"; exon_number "6";
chr9	StringTie	exon	128247375	128247486	1000	+	.	gene_id "MSTRG.200993"; transcript_id "MSTRG.200993.301"; exon_number "7";
chr9	StringTie	exon	128248583	128248753	1000	+	.	gene_id "MSTRG.200993"; transcript_id "MSTRG.200993.301"; exon_number "8";
chr9	StringTie	exon	128250115	128250356	1000	+	.	gene_id "MSTRG.200993"; transcript_id "MSTRG.200993.301"; exon_number "9";
chr9	StringTie	exon	128250725	128250940	1000	+	.	gene_id "MSTRG.200993"; transcript_id "MSTRG.200993.301"; exon_number "10";
chr9	StringTie	exon	128253101	128255250	1000	+	.	gene_id "MSTRG.200993"; transcript_id "MSTRG.200993.301"; exon_number "11";
chr9	StringTie	transcript	128232636	128255253	1000	+	.	gene_id "MSTRG.200993"; transcript_id "MSTRG.200993.302";
chr9	StringTie	exon	128232636	128232731	1000	+	.	gene_id "MSTRG.200993"; transcript_id "MSTRG.200993.302"; exon_number "1";
chr9	StringTie	exon	128234021	128234107	1000	+	.	gene_id "MSTRG.200993"; transcript_id "MSTRG.200993.302"; exon_number "2";
chr9	StringTie	exon	128239445	128239515	1000	+	.	gene_id "MSTRG.200993"; transcript_id "MSTRG.200993.302"; exon_number "3";
chr9	StringTie	exon	128239728	128240532	1000	+	.	gene_id "MSTRG.200993"; transcript_id "MSTRG.200993.302"; exon_number "4";
chr9	StringTie	exon	128242232	128242345	1000	+	.	gene_id "MSTRG.200993"; transcript_id "MSTRG.200993.302"; exon_number "5";
chr9	StringTie	exon	128246394	128246503	1000	+	.	gene_id "MSTRG.200993"; transcript_id "MSTRG.200993.302"; exon_number "6";
chr9	StringTie	exon	128247375	128247486	1000	+	.	gene_id "MSTRG.200993"; transcript_id "MSTRG.200993.302"; exon_number "7";
chr9	StringTie	exon	128248583	128248753	1000	+	.	gene_id "MSTRG.200993"; transcript_id "MSTRG.200993.302"; exon_number "8";
chr9	StringTie	exon	128250115	128250330	1000	+	.	gene_id "MSTRG.200993"; transcript_id "MSTRG.200993.302"; exon_number "9";
chr9	StringTie	exon	128250725	128250940	1000	+	.	gene_id "MSTRG.200993"; transcript_id "MSTRG.200993.302"; exon_number "10";
chr9	StringTie	exon	128254009	128255253	1000	+	.	gene_id "MSTRG.200993"; transcript_id "MSTRG.200993.302"; exon_number "11";
chr9	StringTie	transcript	128232636	128255223	1000	+	.	gene_id "MSTRG.200993"; transcript_id "MSTRG.200993.303";
chr9	StringTie	exon	128232636	128232731	1000	+	.	gene_id "MSTRG.200993"; transcript_id "MSTRG.200993.303"; exon_number "1";
chr9	StringTie	exon	128234021	128234107	1000	+	.	gene_id "MSTRG.200993"; transcript_id "MSTRG.200993.303"; exon_number "2";
chr9	StringTie	exon	128239445	128239515	1000	+	.	gene_id "MSTRG.200993"; transcript_id "MSTRG.200993.303"; exon_number "3";
chr9	StringTie	exon	128239728	128239779	1000	+	.	gene_id "MSTRG.200993"; transcript_id "MSTRG.200993.303"; exon_number "4";
chr9	StringTie	exon	128239985	128239996	1000	+	.	gene_id "MSTRG.200993"; transcript_id "MSTRG.200993.303"; exon_number "5";
chr9	StringTie	exon	128242232	128242345	1000	+	.	gene_id "MSTRG.200993"; transcript_id "MSTRG.200993.303"; exon_number "6";
chr9	StringTie	exon	128246394	128246503	1000	+	.	gene_id "MSTRG.200993"; transcript_id "MSTRG.200993.303"; exon_number "7";
chr9	StringTie	exon	128247375	128247486	1000	+	.	gene_id "MSTRG.200993"; transcript_id "MSTRG.200993.303"; exon_number "8";
chr9	StringTie	exon	128248583	128248753	1000	+	.	gene_id "MSTRG.200993"; transcript_id "MSTRG.200993.303"; exon_number "9";
chr9	StringTie	exon	128250115	128250356	1000	+	.	gene_id "MSTRG.200993"; transcript_id "MSTRG.200993.303"; exon_number "10";
chr9	StringTie	exon	128250725	128250940	1000	+	.	gene_id "MSTRG.200993"; transcript_id "MSTRG.200993.303"; exon_number "11";
chr9	StringTie	exon	128253101	128255223	1000	+	.	gene_id "MSTRG.200993"; transcript_id "MSTRG.200993.303"; exon_number "12";
chr9	StringTie	transcript	128232636	128255209	1000	+	.	gene_id "MSTRG.200993"; transcript_id "MSTRG.200993.304";
chr9	StringTie	exon	128232636	128232731	1000	+	.	gene_id "MSTRG.200993"; transcript_id "MSTRG.200993.304"; exon_number "1";
chr9	StringTie	exon	128234021	128234107	1000	+	.	gene_id "MSTRG.200993"; transcript_id "MSTRG.200993.304"; exon_number "2";
chr9	StringTie	exon	128239445	128239515	1000	+	.	gene_id "MSTRG.200993"; transcript_id "MSTRG.200993.304"; exon_number "3";
chr9	StringTie	exon	128239728	128239779	1000	+	.	gene_id "MSTRG.200993"; transcript_id "MSTRG.200993.304"; exon_number "4";
chr9	StringTie	exon	128239985	128239996	1000	+	.	gene_id "MSTRG.200993"; transcript_id "MSTRG.200993.304"; exon_number "5";
chr9	StringTie	exon	128242232	128242345	1000	+	.	gene_id "MSTRG.200993"; transcript_id "MSTRG.200993.304"; exon_number "6";
chr9	StringTie	exon	128246394	128246503	1000	+	.	gene_id "MSTRG.200993"; transcript_id "MSTRG.200993.304"; exon_number "7";
chr9	StringTie	exon	128247375	128247486	1000	+	.	gene_id "MSTRG.200993"; transcript_id "MSTRG.200993.304"; exon_number "8";
chr9	StringTie	exon	128248583	128248753	1000	+	.	gene_id "MSTRG.200993"; transcript_id "MSTRG.200993.304"; exon_number "9";
chr9	StringTie	exon	128250115	128250330	1000	+	.	gene_id "MSTRG.200993"; transcript_id "MSTRG.200993.304"; exon_number "10";
chr9	StringTie	exon	128250725	128250940	1000	+	.	gene_id "MSTRG.200993"; transcript_id "MSTRG.200993.304"; exon_number "11";
chr9	StringTie	exon	128254006	128255209	1000	+	.	gene_id "MSTRG.200993"; transcript_id "MSTRG.200993.304"; exon_number "12";
chr9	StringTie	transcript	128232636	128255255	1000	+	.	gene_id "MSTRG.200993"; transcript_id "MSTRG.200993.305";
chr9	StringTie	exon	128232636	128232731	1000	+	.	gene_id "MSTRG.200993"; transcript_id "MSTRG.200993.305"; exon_number "1";
chr9	StringTie	exon	128234021	128234107	1000	+	.	gene_id "MSTRG.200993"; transcript_id "MSTRG.200993.305"; exon_number "2";
chr9	StringTie	exon	128239445	128239515	1000	+	.	gene_id "MSTRG.200993"; transcript_id "MSTRG.200993.305"; exon_number "3";
chr9	StringTie	exon	128239728	128239779	1000	+	.	gene_id "MSTRG.200993"; transcript_id "MSTRG.200993.305"; exon_number "4";
chr9	StringTie	exon	128242232	128242345	1000	+	.	gene_id "MSTRG.200993"; transcript_id "MSTRG.200993.305"; exon_number "5";
chr9	StringTie	exon	128246394	128246503	1000	+	.	gene_id "MSTRG.200993"; transcript_id "MSTRG.200993.305"; exon_number "6";
chr9	StringTie	exon	128247375	128247486	1000	+	.	gene_id "MSTRG.200993"; transcript_id "MSTRG.200993.305"; exon_number "7";
chr9	StringTie	exon	128247924	128247935	1000	+	.	gene_id "MSTRG.200993"; transcript_id "MSTRG.200993.305"; exon_number "8";
chr9	StringTie	exon	128248583	128248753	1000	+	.	gene_id "MSTRG.200993"; transcript_id "MSTRG.200993.305"; exon_number "9";
chr9	StringTie	exon	128250115	128250330	1000	+	.	gene_id "MSTRG.200993"; transcript_id "MSTRG.200993.305"; exon_number "10";
chr9	StringTie	exon	128250725	128250940	1000	+	.	gene_id "MSTRG.200993"; transcript_id "MSTRG.200993.305"; exon_number "11";
chr9	StringTie	exon	128254009	128255255	1000	+	.	gene_id "MSTRG.200993"; transcript_id "MSTRG.200993.305"; exon_number "12";
chr9	StringTie	transcript	128232636	128255233	1000	+	.	gene_id "MSTRG.200993"; transcript_id "MSTRG.200993.306";
chr9	StringTie	exon	128232636	128232731	1000	+	.	gene_id "MSTRG.200993"; transcript_id "MSTRG.200993.306"; exon_number "1";
chr9	StringTie	exon	128234021	128234107	1000	+	.	gene_id "MSTRG.200993"; transcript_id "MSTRG.200993.306"; exon_number "2";
chr9	StringTie	exon	128239445	128239515	1000	+	.	gene_id "MSTRG.200993"; transcript_id "MSTRG.200993.306"; exon_number "3";
chr9	StringTie	exon	128239728	128239779	1000	+	.	gene_id "MSTRG.200993"; transcript_id "MSTRG.200993.306"; exon_number "4";
chr9	StringTie	exon	128239985	128239996	1000	+	.	gene_id "MSTRG.200993"; transcript_id "MSTRG.200993.306"; exon_number "5";
chr9	StringTie	exon	128242232	128242345	1000	+	.	gene_id "MSTRG.200993"; transcript_id "MSTRG.200993.306"; exon_number "6";
chr9	StringTie	exon	128246394	128246503	1000	+	.	gene_id "MSTRG.200993"; transcript_id "MSTRG.200993.306"; exon_number "7";
chr9	StringTie	exon	128247375	128247486	1000	+	.	gene_id "MSTRG.200993"; transcript_id "MSTRG.200993.306"; exon_number "8";
chr9	StringTie	exon	128247924	128247935	1000	+	.	gene_id "MSTRG.200993"; transcript_id "MSTRG.200993.306"; exon_number "9";
chr9	StringTie	exon	128248583	128248753	1000	+	.	gene_id "MSTRG.200993"; transcript_id "MSTRG.200993.306"; exon_number "10";
chr9	StringTie	exon	128250115	128250330	1000	+	.	gene_id "MSTRG.200993"; transcript_id "MSTRG.200993.306"; exon_number "11";
chr9	StringTie	exon	128250725	128250940	1000	+	.	gene_id "MSTRG.200993"; transcript_id "MSTRG.200993.306"; exon_number "12";
chr9	StringTie	exon	128254006	128255233	1000	+	.	gene_id "MSTRG.200993"; transcript_id "MSTRG.200993.306"; exon_number "13";
chr9	StringTie	transcript	128234810	128255335	1000	+	.	gene_id "MSTRG.200993"; transcript_id "MSTRG.200993.309";
chr9	StringTie	exon	128234810	128235127	1000	+	.	gene_id "MSTRG.200993"; transcript_id "MSTRG.200993.309"; exon_number "1";
chr9	StringTie	exon	128239445	128239515	1000	+	.	gene_id "MSTRG.200993"; transcript_id "MSTRG.200993.309"; exon_number "2";
chr9	StringTie	exon	128239728	128239779	1000	+	.	gene_id "MSTRG.200993"; transcript_id "MSTRG.200993.309"; exon_number "3";
chr9	StringTie	exon	128239985	128239996	1000	+	.	gene_id "MSTRG.200993"; transcript_id "MSTRG.200993.309"; exon_number "4";
chr9	StringTie	exon	128242232	128242345	1000	+	.	gene_id "MSTRG.200993"; transcript_id "MSTRG.200993.309"; exon_number "5";
chr9	StringTie	exon	128246394	128246503	1000	+	.	gene_id "MSTRG.200993"; transcript_id "MSTRG.200993.309"; exon_number "6";
chr9	StringTie	exon	128247375	128247486	1000	+	.	gene_id "MSTRG.200993"; transcript_id "MSTRG.200993.309"; exon_number "7";
chr9	StringTie	exon	128247924	128247935	1000	+	.	gene_id "MSTRG.200993"; transcript_id "MSTRG.200993.309"; exon_number "8";
chr9	StringTie	exon	128248583	128248753	1000	+	.	gene_id "MSTRG.200993"; transcript_id "MSTRG.200993.309"; exon_number "9";
chr9	StringTie	exon	128250115	128250330	1000	+	.	gene_id "MSTRG.200993"; transcript_id "MSTRG.200993.309"; exon_number "10";
chr9	StringTie	exon	128250725	128250940	1000	+	.	gene_id "MSTRG.200993"; transcript_id "MSTRG.200993.309"; exon_number "11";
chr9	StringTie	exon	128254006	128255335	1000	+	.	gene_id "MSTRG.200993"; transcript_id "MSTRG.200993.309"; exon_number "12";
chr9	StringTie	transcript	128191655	128255267	1000	+	.	gene_id "MSTRG.200993"; transcript_id "MSTRG.200993.31";
chr9	StringTie	exon	128191655	128191703	1000	+	.	gene_id "MSTRG.200993"; transcript_id "MSTRG.200993.31"; exon_number "1";
chr9	StringTie	exon	128218231	128218304	1000	+	.	gene_id "MSTRG.200993"; transcript_id "MSTRG.200993.31"; exon_number "2";
chr9	StringTie	exon	128218582	128218731	1000	+	.	gene_id "MSTRG.200993"; transcript_id "MSTRG.200993.31"; exon_number "3";
chr9	StringTie	exon	128219049	128219252	1000	+	.	gene_id "MSTRG.200993"; transcript_id "MSTRG.200993.31"; exon_number "4";
chr9	StringTie	exon	128219988	128220086	1000	+	.	gene_id "MSTRG.200993"; transcript_id "MSTRG.200993.31"; exon_number "5";
chr9	StringTie	exon	128220181	128220341	1000	+	.	gene_id "MSTRG.200993"; transcript_id "MSTRG.200993.31"; exon_number "6";
chr9	StringTie	exon	128222197	128222339	1000	+	.	gene_id "MSTRG.200993"; transcript_id "MSTRG.200993.31"; exon_number "7";
chr9	StringTie	exon	128222461	128222596	1000	+	.	gene_id "MSTRG.200993"; transcript_id "MSTRG.200993.31"; exon_number "8";
chr9	StringTie	exon	128222793	128222860	1000	+	.	gene_id "MSTRG.200993"; transcript_id "MSTRG.200993.31"; exon_number "9";
chr9	StringTie	exon	128224251	128224389	1000	+	.	gene_id "MSTRG.200993"; transcript_id "MSTRG.200993.31"; exon_number "10";
chr9	StringTie	exon	128234021	128234107	1000	+	.	gene_id "MSTRG.200993"; transcript_id "MSTRG.200993.31"; exon_number "11";
chr9	StringTie	exon	128239445	128239515	1000	+	.	gene_id "MSTRG.200993"; transcript_id "MSTRG.200993.31"; exon_number "12";
chr9	StringTie	exon	128239728	128239779	1000	+	.	gene_id "MSTRG.200993"; transcript_id "MSTRG.200993.31"; exon_number "13";
chr9	StringTie	exon	128242232	128242345	1000	+	.	gene_id "MSTRG.200993"; transcript_id "MSTRG.200993.31"; exon_number "14";
chr9	StringTie	exon	128246394	128246503	1000	+	.	gene_id "MSTRG.200993"; transcript_id "MSTRG.200993.31"; exon_number "15";
chr9	StringTie	exon	128247375	128247486	1000	+	.	gene_id "MSTRG.200993"; transcript_id "MSTRG.200993.31"; exon_number "16";
chr9	StringTie	exon	128248583	128248753	1000	+	.	gene_id "MSTRG.200993"; transcript_id "MSTRG.200993.31"; exon_number "17";
chr9	StringTie	exon	128250115	128250356	1000	+	.	gene_id "MSTRG.200993"; transcript_id "MSTRG.200993.31"; exon_number "18";
chr9	StringTie	exon	128250725	128250940	1000	+	.	gene_id "MSTRG.200993"; transcript_id "MSTRG.200993.31"; exon_number "19";
chr9	StringTie	exon	128254006	128255267	1000	+	.	gene_id "MSTRG.200993"; transcript_id "MSTRG.200993.31"; exon_number "20";
chr9	StringTie	transcript	128234815	128255263	1000	+	.	gene_id "MSTRG.200993"; transcript_id "MSTRG.200993.310";
chr9	StringTie	exon	128234815	128235127	1000	+	.	gene_id "MSTRG.200993"; transcript_id "MSTRG.200993.310"; exon_number "1";
chr9	StringTie	exon	128239445	128239515	1000	+	.	gene_id "MSTRG.200993"; transcript_id "MSTRG.200993.310"; exon_number "2";
chr9	StringTie	exon	128239728	128239779	1000	+	.	gene_id "MSTRG.200993"; transcript_id "MSTRG.200993.310"; exon_number "3";
chr9	StringTie	exon	128239985	128239996	1000	+	.	gene_id "MSTRG.200993"; transcript_id "MSTRG.200993.310"; exon_number "4";
chr9	StringTie	exon	128240427	128242345	1000	+	.	gene_id "MSTRG.200993"; transcript_id "MSTRG.200993.310"; exon_number "5";
chr9	StringTie	exon	128246394	128246503	1000	+	.	gene_id "MSTRG.200993"; transcript_id "MSTRG.200993.310"; exon_number "6";
chr9	StringTie	exon	128247375	128247486	1000	+	.	gene_id "MSTRG.200993"; transcript_id "MSTRG.200993.310"; exon_number "7";
chr9	StringTie	exon	128247924	128247935	1000	+	.	gene_id "MSTRG.200993"; transcript_id "MSTRG.200993.310"; exon_number "8";
chr9	StringTie	exon	128248583	128248753	1000	+	.	gene_id "MSTRG.200993"; transcript_id "MSTRG.200993.310"; exon_number "9";
chr9	StringTie	exon	128250115	128250356	1000	+	.	gene_id "MSTRG.200993"; transcript_id "MSTRG.200993.310"; exon_number "10";
chr9	StringTie	exon	128250725	128250940	1000	+	.	gene_id "MSTRG.200993"; transcript_id "MSTRG.200993.310"; exon_number "11";
chr9	StringTie	exon	128253101	128253137	1000	+	.	gene_id "MSTRG.200993"; transcript_id "MSTRG.200993.310"; exon_number "12";
chr9	StringTie	exon	128254006	128255263	1000	+	.	gene_id "MSTRG.200993"; transcript_id "MSTRG.200993.310"; exon_number "13";
chr9	StringTie	transcript	128235077	128255237	1000	+	.	gene_id "MSTRG.200993"; transcript_id "MSTRG.200993.311";
chr9	StringTie	exon	128235077	128235127	1000	+	.	gene_id "MSTRG.200993"; transcript_id "MSTRG.200993.311"; exon_number "1";
chr9	StringTie	exon	128239445	128239515	1000	+	.	gene_id "MSTRG.200993"; transcript_id "MSTRG.200993.311"; exon_number "2";
chr9	StringTie	exon	128239728	128239779	1000	+	.	gene_id "MSTRG.200993"; transcript_id "MSTRG.200993.311"; exon_number "3";
chr9	StringTie	exon	128239985	128239996	1000	+	.	gene_id "MSTRG.200993"; transcript_id "MSTRG.200993.311"; exon_number "4";
chr9	StringTie	exon	128242232	128242345	1000	+	.	gene_id "MSTRG.200993"; transcript_id "MSTRG.200993.311"; exon_number "5";
chr9	StringTie	exon	128246394	128246503	1000	+	.	gene_id "MSTRG.200993"; transcript_id "MSTRG.200993.311"; exon_number "6";
chr9	StringTie	exon	128247375	128247486	1000	+	.	gene_id "MSTRG.200993"; transcript_id "MSTRG.200993.311"; exon_number "7";
chr9	StringTie	exon	128248583	128248753	1000	+	.	gene_id "MSTRG.200993"; transcript_id "MSTRG.200993.311"; exon_number "8";
chr9	StringTie	exon	128250115	128250330	1000	+	.	gene_id "MSTRG.200993"; transcript_id "MSTRG.200993.311"; exon_number "9";
chr9	StringTie	exon	128250725	128250940	1000	+	.	gene_id "MSTRG.200993"; transcript_id "MSTRG.200993.311"; exon_number "10";
chr9	StringTie	exon	128254006	128255237	1000	+	.	gene_id "MSTRG.200993"; transcript_id "MSTRG.200993.311"; exon_number "11";
chr9	StringTie	transcript	128239753	128255209	1000	+	.	gene_id "MSTRG.200993"; transcript_id "MSTRG.200993.313";
chr9	StringTie	exon	128239753	128239779	1000	+	.	gene_id "MSTRG.200993"; transcript_id "MSTRG.200993.313"; exon_number "1";
chr9	StringTie	exon	128242232	128242345	1000	+	.	gene_id "MSTRG.200993"; transcript_id "MSTRG.200993.313"; exon_number "2";
chr9	StringTie	exon	128246394	128246503	1000	+	.	gene_id "MSTRG.200993"; transcript_id "MSTRG.200993.313"; exon_number "3";
chr9	StringTie	exon	128247375	128247486	1000	+	.	gene_id "MSTRG.200993"; transcript_id "MSTRG.200993.313"; exon_number "4";
chr9	StringTie	exon	128247924	128247935	1000	+	.	gene_id "MSTRG.200993"; transcript_id "MSTRG.200993.313"; exon_number "5";
chr9	StringTie	exon	128248583	128248753	1000	+	.	gene_id "MSTRG.200993"; transcript_id "MSTRG.200993.313"; exon_number "6";
chr9	StringTie	exon	128250115	128250356	1000	+	.	gene_id "MSTRG.200993"; transcript_id "MSTRG.200993.313"; exon_number "7";
chr9	StringTie	exon	128250725	128250940	1000	+	.	gene_id "MSTRG.200993"; transcript_id "MSTRG.200993.313"; exon_number "8";
chr9	StringTie	exon	128253785	128255209	1000	+	.	gene_id "MSTRG.200993"; transcript_id "MSTRG.200993.313"; exon_number "9";
chr9	StringTie	transcript	128240241	128255244	1000	+	.	gene_id "MSTRG.200993"; transcript_id "MSTRG.200993.314";
chr9	StringTie	exon	128240241	128241047	1000	+	.	gene_id "MSTRG.200993"; transcript_id "MSTRG.200993.314"; exon_number "1";
chr9	StringTie	exon	128242232	128242345	1000	+	.	gene_id "MSTRG.200993"; transcript_id "MSTRG.200993.314"; exon_number "2";
chr9	StringTie	exon	128246394	128246503	1000	+	.	gene_id "MSTRG.200993"; transcript_id "MSTRG.200993.314"; exon_number "3";
chr9	StringTie	exon	128247375	128247486	1000	+	.	gene_id "MSTRG.200993"; transcript_id "MSTRG.200993.314"; exon_number "4";
chr9	StringTie	exon	128247924	128247935	1000	+	.	gene_id "MSTRG.200993"; transcript_id "MSTRG.200993.314"; exon_number "5";
chr9	StringTie	exon	128248583	128248753	1000	+	.	gene_id "MSTRG.200993"; transcript_id "MSTRG.200993.314"; exon_number "6";
chr9	StringTie	exon	128250115	128250356	1000	+	.	gene_id "MSTRG.200993"; transcript_id "MSTRG.200993.314"; exon_number "7";
chr9	StringTie	exon	128250725	128250940	1000	+	.	gene_id "MSTRG.200993"; transcript_id "MSTRG.200993.314"; exon_number "8";
chr9	StringTie	exon	128253101	128255244	1000	+	.	gene_id "MSTRG.200993"; transcript_id "MSTRG.200993.314"; exon_number "9";
chr9	StringTie	transcript	128240484	128255244	1000	+	.	gene_id "MSTRG.200993"; transcript_id "MSTRG.200993.315";
chr9	StringTie	exon	128240484	128240532	1000	+	.	gene_id "MSTRG.200993"; transcript_id "MSTRG.200993.315"; exon_number "1";
chr9	StringTie	exon	128240637	128241047	1000	+	.	gene_id "MSTRG.200993"; transcript_id "MSTRG.200993.315"; exon_number "2";
chr9	StringTie	exon	128242232	128242345	1000	+	.	gene_id "MSTRG.200993"; transcript_id "MSTRG.200993.315"; exon_number "3";
chr9	StringTie	exon	128246394	128246503	1000	+	.	gene_id "MSTRG.200993"; transcript_id "MSTRG.200993.315"; exon_number "4";
chr9	StringTie	exon	128247375	128247486	1000	+	.	gene_id "MSTRG.200993"; transcript_id "MSTRG.200993.315"; exon_number "5";
chr9	StringTie	exon	128247924	128247935	1000	+	.	gene_id "MSTRG.200993"; transcript_id "MSTRG.200993.315"; exon_number "6";
chr9	StringTie	exon	128248583	128248753	1000	+	.	gene_id "MSTRG.200993"; transcript_id "MSTRG.200993.315"; exon_number "7";
chr9	StringTie	exon	128250115	128250330	1000	+	.	gene_id "MSTRG.200993"; transcript_id "MSTRG.200993.315"; exon_number "8";
chr9	StringTie	exon	128250725	128250940	1000	+	.	gene_id "MSTRG.200993"; transcript_id "MSTRG.200993.315"; exon_number "9";
chr9	StringTie	exon	128254006	128255244	1000	+	.	gene_id "MSTRG.200993"; transcript_id "MSTRG.200993.315"; exon_number "10";
chr9	StringTie	transcript	128240512	128255255	1000	+	.	gene_id "MSTRG.200993"; transcript_id "MSTRG.200993.317";
chr9	StringTie	exon	128240512	128240532	1000	+	.	gene_id "MSTRG.200993"; transcript_id "MSTRG.200993.317"; exon_number "1";
chr9	StringTie	exon	128240987	128241047	1000	+	.	gene_id "MSTRG.200993"; transcript_id "MSTRG.200993.317"; exon_number "2";
chr9	StringTie	exon	128242232	128242345	1000	+	.	gene_id "MSTRG.200993"; transcript_id "MSTRG.200993.317"; exon_number "3";
chr9	StringTie	exon	128246394	128246503	1000	+	.	gene_id "MSTRG.200993"; transcript_id "MSTRG.200993.317"; exon_number "4";
chr9	StringTie	exon	128247375	128247486	1000	+	.	gene_id "MSTRG.200993"; transcript_id "MSTRG.200993.317"; exon_number "5";
chr9	StringTie	exon	128248583	128248753	1000	+	.	gene_id "MSTRG.200993"; transcript_id "MSTRG.200993.317"; exon_number "6";
chr9	StringTie	exon	128250115	128250356	1000	+	.	gene_id "MSTRG.200993"; transcript_id "MSTRG.200993.317"; exon_number "7";
chr9	StringTie	exon	128250725	128250940	1000	+	.	gene_id "MSTRG.200993"; transcript_id "MSTRG.200993.317"; exon_number "8";
chr9	StringTie	exon	128254006	128255255	1000	+	.	gene_id "MSTRG.200993"; transcript_id "MSTRG.200993.317"; exon_number "9";
chr9	StringTie	transcript	128240512	128255279	1000	+	.	gene_id "MSTRG.200993"; transcript_id "MSTRG.200993.318";
chr9	StringTie	exon	128240512	128240532	1000	+	.	gene_id "MSTRG.200993"; transcript_id "MSTRG.200993.318"; exon_number "1";
chr9	StringTie	exon	128240987	128241047	1000	+	.	gene_id "MSTRG.200993"; transcript_id "MSTRG.200993.318"; exon_number "2";
chr9	StringTie	exon	128242232	128242345	1000	+	.	gene_id "MSTRG.200993"; transcript_id "MSTRG.200993.318"; exon_number "3";
chr9	StringTie	exon	128246394	128246503	1000	+	.	gene_id "MSTRG.200993"; transcript_id "MSTRG.200993.318"; exon_number "4";
chr9	StringTie	exon	128247375	128247486	1000	+	.	gene_id "MSTRG.200993"; transcript_id "MSTRG.200993.318"; exon_number "5";
chr9	StringTie	exon	128247924	128247935	1000	+	.	gene_id "MSTRG.200993"; transcript_id "MSTRG.200993.318"; exon_number "6";
chr9	StringTie	exon	128248583	128248753	1000	+	.	gene_id "MSTRG.200993"; transcript_id "MSTRG.200993.318"; exon_number "7";
chr9	StringTie	exon	128250115	128250356	1000	+	.	gene_id "MSTRG.200993"; transcript_id "MSTRG.200993.318"; exon_number "8";
chr9	StringTie	exon	128250725	128250940	1000	+	.	gene_id "MSTRG.200993"; transcript_id "MSTRG.200993.318"; exon_number "9";
chr9	StringTie	exon	128254009	128255279	1000	+	.	gene_id "MSTRG.200993"; transcript_id "MSTRG.200993.318"; exon_number "10";
chr9	StringTie	transcript	128240512	128255244	1000	+	.	gene_id "MSTRG.200993"; transcript_id "MSTRG.200993.319";
chr9	StringTie	exon	128240512	128240532	1000	+	.	gene_id "MSTRG.200993"; transcript_id "MSTRG.200993.319"; exon_number "1";
chr9	StringTie	exon	128240987	128241047	1000	+	.	gene_id "MSTRG.200993"; transcript_id "MSTRG.200993.319"; exon_number "2";
chr9	StringTie	exon	128242232	128242345	1000	+	.	gene_id "MSTRG.200993"; transcript_id "MSTRG.200993.319"; exon_number "3";
chr9	StringTie	exon	128246394	128246503	1000	+	.	gene_id "MSTRG.200993"; transcript_id "MSTRG.200993.319"; exon_number "4";
chr9	StringTie	exon	128247375	128247486	1000	+	.	gene_id "MSTRG.200993"; transcript_id "MSTRG.200993.319"; exon_number "5";
chr9	StringTie	exon	128247924	128247935	1000	+	.	gene_id "MSTRG.200993"; transcript_id "MSTRG.200993.319"; exon_number "6";
chr9	StringTie	exon	128248583	128248753	1000	+	.	gene_id "MSTRG.200993"; transcript_id "MSTRG.200993.319"; exon_number "7";
chr9	StringTie	exon	128250115	128250356	1000	+	.	gene_id "MSTRG.200993"; transcript_id "MSTRG.200993.319"; exon_number "8";
chr9	StringTie	exon	128250725	128250940	1000	+	.	gene_id "MSTRG.200993"; transcript_id "MSTRG.200993.319"; exon_number "9";
chr9	StringTie	exon	128253101	128253137	1000	+	.	gene_id "MSTRG.200993"; transcript_id "MSTRG.200993.319"; exon_number "10";
chr9	StringTie	exon	128254006	128255244	1000	+	.	gene_id "MSTRG.200993"; transcript_id "MSTRG.200993.319"; exon_number "11";
chr9	StringTie	transcript	128191655	128255462	1000	+	.	gene_id "MSTRG.200993"; transcript_id "MSTRG.200993.32";
chr9	StringTie	exon	128191655	128191703	1000	+	.	gene_id "MSTRG.200993"; transcript_id "MSTRG.200993.32"; exon_number "1";
chr9	StringTie	exon	128218231	128218304	1000	+	.	gene_id "MSTRG.200993"; transcript_id "MSTRG.200993.32"; exon_number "2";
chr9	StringTie	exon	128218582	128218731	1000	+	.	gene_id "MSTRG.200993"; transcript_id "MSTRG.200993.32"; exon_number "3";
chr9	StringTie	exon	128219049	128219252	1000	+	.	gene_id "MSTRG.200993"; transcript_id "MSTRG.200993.32"; exon_number "4";
chr9	StringTie	exon	128219988	128220341	1000	+	.	gene_id "MSTRG.200993"; transcript_id "MSTRG.200993.32"; exon_number "5";
chr9	StringTie	exon	128222197	128222339	1000	+	.	gene_id "MSTRG.200993"; transcript_id "MSTRG.200993.32"; exon_number "6";
chr9	StringTie	exon	128222461	128222596	1000	+	.	gene_id "MSTRG.200993"; transcript_id "MSTRG.200993.32"; exon_number "7";
chr9	StringTie	exon	128222793	128222860	1000	+	.	gene_id "MSTRG.200993"; transcript_id "MSTRG.200993.32"; exon_number "8";
chr9	StringTie	exon	128224251	128224389	1000	+	.	gene_id "MSTRG.200993"; transcript_id "MSTRG.200993.32"; exon_number "9";
chr9	StringTie	exon	128234021	128234107	1000	+	.	gene_id "MSTRG.200993"; transcript_id "MSTRG.200993.32"; exon_number "10";
chr9	StringTie	exon	128239445	128239515	1000	+	.	gene_id "MSTRG.200993"; transcript_id "MSTRG.200993.32"; exon_number "11";
chr9	StringTie	exon	128239728	128239779	1000	+	.	gene_id "MSTRG.200993"; transcript_id "MSTRG.200993.32"; exon_number "12";
chr9	StringTie	exon	128239985	128239996	1000	+	.	gene_id "MSTRG.200993"; transcript_id "MSTRG.200993.32"; exon_number "13";
chr9	StringTie	exon	128242232	128242345	1000	+	.	gene_id "MSTRG.200993"; transcript_id "MSTRG.200993.32"; exon_number "14";
chr9	StringTie	exon	128246394	128246503	1000	+	.	gene_id "MSTRG.200993"; transcript_id "MSTRG.200993.32"; exon_number "15";
chr9	StringTie	exon	128247375	128247486	1000	+	.	gene_id "MSTRG.200993"; transcript_id "MSTRG.200993.32"; exon_number "16";
chr9	StringTie	exon	128247924	128247935	1000	+	.	gene_id "MSTRG.200993"; transcript_id "MSTRG.200993.32"; exon_number "17";
chr9	StringTie	exon	128248583	128248753	1000	+	.	gene_id "MSTRG.200993"; transcript_id "MSTRG.200993.32"; exon_number "18";
chr9	StringTie	exon	128250115	128250356	1000	+	.	gene_id "MSTRG.200993"; transcript_id "MSTRG.200993.32"; exon_number "19";
chr9	StringTie	exon	128250725	128250940	1000	+	.	gene_id "MSTRG.200993"; transcript_id "MSTRG.200993.32"; exon_number "20";
chr9	StringTie	exon	128254006	128255462	1000	+	.	gene_id "MSTRG.200993"; transcript_id "MSTRG.200993.32"; exon_number "21";
chr9	StringTie	transcript	128242236	128255232	1000	+	.	gene_id "MSTRG.200993"; transcript_id "MSTRG.200993.322";
chr9	StringTie	exon	128242236	128242345	1000	+	.	gene_id "MSTRG.200993"; transcript_id "MSTRG.200993.322"; exon_number "1";
chr9	StringTie	exon	128246394	128246503	1000	+	.	gene_id "MSTRG.200993"; transcript_id "MSTRG.200993.322"; exon_number "2";
chr9	StringTie	exon	128247375	128247486	1000	+	.	gene_id "MSTRG.200993"; transcript_id "MSTRG.200993.322"; exon_number "3";
chr9	StringTie	exon	128247967	128248753	1000	+	.	gene_id "MSTRG.200993"; transcript_id "MSTRG.200993.322"; exon_number "4";
chr9	StringTie	exon	128250115	128250356	1000	+	.	gene_id "MSTRG.200993"; transcript_id "MSTRG.200993.322"; exon_number "5";
chr9	StringTie	exon	128250725	128250940	1000	+	.	gene_id "MSTRG.200993"; transcript_id "MSTRG.200993.322"; exon_number "6";
chr9	StringTie	exon	128254006	128255232	1000	+	.	gene_id "MSTRG.200993"; transcript_id "MSTRG.200993.322"; exon_number "7";
chr9	StringTie	transcript	128246037	128255253	1000	+	.	gene_id "MSTRG.200993"; transcript_id "MSTRG.200993.324";
chr9	StringTie	exon	128246037	128246503	1000	+	.	gene_id "MSTRG.200993"; transcript_id "MSTRG.200993.324"; exon_number "1";
chr9	StringTie	exon	128247375	128247485	1000	+	.	gene_id "MSTRG.200993"; transcript_id "MSTRG.200993.324"; exon_number "2";
chr9	StringTie	exon	128247869	128247935	1000	+	.	gene_id "MSTRG.200993"; transcript_id "MSTRG.200993.324"; exon_number "3";
chr9	StringTie	exon	128248583	128248753	1000	+	.	gene_id "MSTRG.200993"; transcript_id "MSTRG.200993.324"; exon_number "4";
chr9	StringTie	exon	128250115	128250356	1000	+	.	gene_id "MSTRG.200993"; transcript_id "MSTRG.200993.324"; exon_number "5";
chr9	StringTie	exon	128250725	128250940	1000	+	.	gene_id "MSTRG.200993"; transcript_id "MSTRG.200993.324"; exon_number "6";
chr9	StringTie	exon	128254006	128255253	1000	+	.	gene_id "MSTRG.200993"; transcript_id "MSTRG.200993.324"; exon_number "7";
chr9	StringTie	transcript	128246252	128255255	1000	+	.	gene_id "MSTRG.200993"; transcript_id "MSTRG.200993.325";
chr9	StringTie	exon	128246252	128246503	1000	+	.	gene_id "MSTRG.200993"; transcript_id "MSTRG.200993.325"; exon_number "1";
chr9	StringTie	exon	128247124	128247283	1000	+	.	gene_id "MSTRG.200993"; transcript_id "MSTRG.200993.325"; exon_number "2";
chr9	StringTie	exon	128247375	128247486	1000	+	.	gene_id "MSTRG.200993"; transcript_id "MSTRG.200993.325"; exon_number "3";
chr9	StringTie	exon	128248583	128248753	1000	+	.	gene_id "MSTRG.200993"; transcript_id "MSTRG.200993.325"; exon_number "4";
chr9	StringTie	exon	128250115	128250356	1000	+	.	gene_id "MSTRG.200993"; transcript_id "MSTRG.200993.325"; exon_number "5";
chr9	StringTie	exon	128250725	128250940	1000	+	.	gene_id "MSTRG.200993"; transcript_id "MSTRG.200993.325"; exon_number "6";
chr9	StringTie	exon	128253101	128253137	1000	+	.	gene_id "MSTRG.200993"; transcript_id "MSTRG.200993.325"; exon_number "7";
chr9	StringTie	exon	128254006	128255255	1000	+	.	gene_id "MSTRG.200993"; transcript_id "MSTRG.200993.325"; exon_number "8";
chr9	StringTie	transcript	128247922	128255261	1000	+	.	gene_id "MSTRG.200993"; transcript_id "MSTRG.200993.326";
chr9	StringTie	exon	128247922	128247935	1000	+	.	gene_id "MSTRG.200993"; transcript_id "MSTRG.200993.326"; exon_number "1";
chr9	StringTie	exon	128248583	128248753	1000	+	.	gene_id "MSTRG.200993"; transcript_id "MSTRG.200993.326"; exon_number "2";
chr9	StringTie	exon	128250121	128250356	1000	+	.	gene_id "MSTRG.200993"; transcript_id "MSTRG.200993.326"; exon_number "3";
chr9	StringTie	exon	128250725	128250940	1000	+	.	gene_id "MSTRG.200993"; transcript_id "MSTRG.200993.326"; exon_number "4";
chr9	StringTie	exon	128254654	128255261	1000	+	.	gene_id "MSTRG.200993"; transcript_id "MSTRG.200993.326"; exon_number "5";
chr9	StringTie	transcript	128249895	128255244	1000	+	.	gene_id "MSTRG.200993"; transcript_id "MSTRG.200993.327";
chr9	StringTie	exon	128249895	128249998	1000	+	.	gene_id "MSTRG.200993"; transcript_id "MSTRG.200993.327"; exon_number "1";
chr9	StringTie	exon	128250115	128250356	1000	+	.	gene_id "MSTRG.200993"; transcript_id "MSTRG.200993.327"; exon_number "2";
chr9	StringTie	exon	128250725	128250940	1000	+	.	gene_id "MSTRG.200993"; transcript_id "MSTRG.200993.327"; exon_number "3";
chr9	StringTie	exon	128254009	128255244	1000	+	.	gene_id "MSTRG.200993"; transcript_id "MSTRG.200993.327"; exon_number "4";
chr9	StringTie	transcript	128191655	128255255	1000	+	.	gene_id "MSTRG.200993"; transcript_id "MSTRG.200993.33";
chr9	StringTie	exon	128191655	128191703	1000	+	.	gene_id "MSTRG.200993"; transcript_id "MSTRG.200993.33"; exon_number "1";
chr9	StringTie	exon	128218231	128218304	1000	+	.	gene_id "MSTRG.200993"; transcript_id "MSTRG.200993.33"; exon_number "2";
chr9	StringTie	exon	128218582	128218731	1000	+	.	gene_id "MSTRG.200993"; transcript_id "MSTRG.200993.33"; exon_number "3";
chr9	StringTie	exon	128219049	128219252	1000	+	.	gene_id "MSTRG.200993"; transcript_id "MSTRG.200993.33"; exon_number "4";
chr9	StringTie	exon	128219988	128220086	1000	+	.	gene_id "MSTRG.200993"; transcript_id "MSTRG.200993.33"; exon_number "5";
chr9	StringTie	exon	128220181	128220341	1000	+	.	gene_id "MSTRG.200993"; transcript_id "MSTRG.200993.33"; exon_number "6";
chr9	StringTie	exon	128222197	128222339	1000	+	.	gene_id "MSTRG.200993"; transcript_id "MSTRG.200993.33"; exon_number "7";
chr9	StringTie	exon	128222461	128222596	1000	+	.	gene_id "MSTRG.200993"; transcript_id "MSTRG.200993.33"; exon_number "8";
chr9	StringTie	exon	128222793	128222860	1000	+	.	gene_id "MSTRG.200993"; transcript_id "MSTRG.200993.33"; exon_number "9";
chr9	StringTie	exon	128224251	128224389	1000	+	.	gene_id "MSTRG.200993"; transcript_id "MSTRG.200993.33"; exon_number "10";
chr9	StringTie	exon	128234021	128234107	1000	+	.	gene_id "MSTRG.200993"; transcript_id "MSTRG.200993.33"; exon_number "11";
chr9	StringTie	exon	128239445	128239515	1000	+	.	gene_id "MSTRG.200993"; transcript_id "MSTRG.200993.33"; exon_number "12";
chr9	StringTie	exon	128239728	128239779	1000	+	.	gene_id "MSTRG.200993"; transcript_id "MSTRG.200993.33"; exon_number "13";
chr9	StringTie	exon	128242232	128242345	1000	+	.	gene_id "MSTRG.200993"; transcript_id "MSTRG.200993.33"; exon_number "14";
chr9	StringTie	exon	128246394	128246503	1000	+	.	gene_id "MSTRG.200993"; transcript_id "MSTRG.200993.33"; exon_number "15";
chr9	StringTie	exon	128247375	128247486	1000	+	.	gene_id "MSTRG.200993"; transcript_id "MSTRG.200993.33"; exon_number "16";
chr9	StringTie	exon	128247924	128247935	1000	+	.	gene_id "MSTRG.200993"; transcript_id "MSTRG.200993.33"; exon_number "17";
chr9	StringTie	exon	128248583	128248753	1000	+	.	gene_id "MSTRG.200993"; transcript_id "MSTRG.200993.33"; exon_number "18";
chr9	StringTie	exon	128250115	128250356	1000	+	.	gene_id "MSTRG.200993"; transcript_id "MSTRG.200993.33"; exon_number "19";
chr9	StringTie	exon	128250725	128250940	1000	+	.	gene_id "MSTRG.200993"; transcript_id "MSTRG.200993.33"; exon_number "20";
chr9	StringTie	exon	128254009	128255255	1000	+	.	gene_id "MSTRG.200993"; transcript_id "MSTRG.200993.33"; exon_number "21";
chr9	StringTie	transcript	128191655	128255248	1000	+	.	gene_id "MSTRG.200993"; transcript_id "MSTRG.200993.34";
chr9	StringTie	exon	128191655	128191703	1000	+	.	gene_id "MSTRG.200993"; transcript_id "MSTRG.200993.34"; exon_number "1";
chr9	StringTie	exon	128218231	128218304	1000	+	.	gene_id "MSTRG.200993"; transcript_id "MSTRG.200993.34"; exon_number "2";
chr9	StringTie	exon	128218582	128218731	1000	+	.	gene_id "MSTRG.200993"; transcript_id "MSTRG.200993.34"; exon_number "3";
chr9	StringTie	exon	128219049	128219252	1000	+	.	gene_id "MSTRG.200993"; transcript_id "MSTRG.200993.34"; exon_number "4";
chr9	StringTie	exon	128219988	128220086	1000	+	.	gene_id "MSTRG.200993"; transcript_id "MSTRG.200993.34"; exon_number "5";
chr9	StringTie	exon	128220181	128220341	1000	+	.	gene_id "MSTRG.200993"; transcript_id "MSTRG.200993.34"; exon_number "6";
chr9	StringTie	exon	128222197	128222339	1000	+	.	gene_id "MSTRG.200993"; transcript_id "MSTRG.200993.34"; exon_number "7";
chr9	StringTie	exon	128222461	128222596	1000	+	.	gene_id "MSTRG.200993"; transcript_id "MSTRG.200993.34"; exon_number "8";
chr9	StringTie	exon	128222793	128222860	1000	+	.	gene_id "MSTRG.200993"; transcript_id "MSTRG.200993.34"; exon_number "9";
chr9	StringTie	exon	128224251	128224389	1000	+	.	gene_id "MSTRG.200993"; transcript_id "MSTRG.200993.34"; exon_number "10";
chr9	StringTie	exon	128234021	128234107	1000	+	.	gene_id "MSTRG.200993"; transcript_id "MSTRG.200993.34"; exon_number "11";
chr9	StringTie	exon	128239445	128239515	1000	+	.	gene_id "MSTRG.200993"; transcript_id "MSTRG.200993.34"; exon_number "12";
chr9	StringTie	exon	128239728	128239779	1000	+	.	gene_id "MSTRG.200993"; transcript_id "MSTRG.200993.34"; exon_number "13";
chr9	StringTie	exon	128239985	128239996	1000	+	.	gene_id "MSTRG.200993"; transcript_id "MSTRG.200993.34"; exon_number "14";
chr9	StringTie	exon	128242232	128242345	1000	+	.	gene_id "MSTRG.200993"; transcript_id "MSTRG.200993.34"; exon_number "15";
chr9	StringTie	exon	128246394	128246503	1000	+	.	gene_id "MSTRG.200993"; transcript_id "MSTRG.200993.34"; exon_number "16";
chr9	StringTie	exon	128247375	128247486	1000	+	.	gene_id "MSTRG.200993"; transcript_id "MSTRG.200993.34"; exon_number "17";
chr9	StringTie	exon	128247924	128247935	1000	+	.	gene_id "MSTRG.200993"; transcript_id "MSTRG.200993.34"; exon_number "18";
chr9	StringTie	exon	128248583	128248753	1000	+	.	gene_id "MSTRG.200993"; transcript_id "MSTRG.200993.34"; exon_number "19";
chr9	StringTie	exon	128250115	128250330	1000	+	.	gene_id "MSTRG.200993"; transcript_id "MSTRG.200993.34"; exon_number "20";
chr9	StringTie	exon	128250725	128250940	1000	+	.	gene_id "MSTRG.200993"; transcript_id "MSTRG.200993.34"; exon_number "21";
chr9	StringTie	exon	128254009	128255248	1000	+	.	gene_id "MSTRG.200993"; transcript_id "MSTRG.200993.34"; exon_number "22";
chr9	StringTie	transcript	128191655	128255337	1000	+	.	gene_id "MSTRG.200993"; transcript_id "MSTRG.200993.35";
chr9	StringTie	exon	128191655	128191703	1000	+	.	gene_id "MSTRG.200993"; transcript_id "MSTRG.200993.35"; exon_number "1";
chr9	StringTie	exon	128218231	128218304	1000	+	.	gene_id "MSTRG.200993"; transcript_id "MSTRG.200993.35"; exon_number "2";
chr9	StringTie	exon	128218582	128218731	1000	+	.	gene_id "MSTRG.200993"; transcript_id "MSTRG.200993.35"; exon_number "3";
chr9	StringTie	exon	128219049	128219252	1000	+	.	gene_id "MSTRG.200993"; transcript_id "MSTRG.200993.35"; exon_number "4";
chr9	StringTie	exon	128220181	128220341	1000	+	.	gene_id "MSTRG.200993"; transcript_id "MSTRG.200993.35"; exon_number "5";
chr9	StringTie	exon	128222197	128222339	1000	+	.	gene_id "MSTRG.200993"; transcript_id "MSTRG.200993.35"; exon_number "6";
chr9	StringTie	exon	128222461	128222596	1000	+	.	gene_id "MSTRG.200993"; transcript_id "MSTRG.200993.35"; exon_number "7";
chr9	StringTie	exon	128222793	128222860	1000	+	.	gene_id "MSTRG.200993"; transcript_id "MSTRG.200993.35"; exon_number "8";
chr9	StringTie	exon	128224251	128224389	1000	+	.	gene_id "MSTRG.200993"; transcript_id "MSTRG.200993.35"; exon_number "9";
chr9	StringTie	exon	128234021	128234107	1000	+	.	gene_id "MSTRG.200993"; transcript_id "MSTRG.200993.35"; exon_number "10";
chr9	StringTie	exon	128239445	128239515	1000	+	.	gene_id "MSTRG.200993"; transcript_id "MSTRG.200993.35"; exon_number "11";
chr9	StringTie	exon	128239728	128239779	1000	+	.	gene_id "MSTRG.200993"; transcript_id "MSTRG.200993.35"; exon_number "12";
chr9	StringTie	exon	128239985	128239996	1000	+	.	gene_id "MSTRG.200993"; transcript_id "MSTRG.200993.35"; exon_number "13";
chr9	StringTie	exon	128242232	128242345	1000	+	.	gene_id "MSTRG.200993"; transcript_id "MSTRG.200993.35"; exon_number "14";
chr9	StringTie	exon	128246394	128246503	1000	+	.	gene_id "MSTRG.200993"; transcript_id "MSTRG.200993.35"; exon_number "15";
chr9	StringTie	exon	128247375	128247486	1000	+	.	gene_id "MSTRG.200993"; transcript_id "MSTRG.200993.35"; exon_number "16";
chr9	StringTie	exon	128247924	128247935	1000	+	.	gene_id "MSTRG.200993"; transcript_id "MSTRG.200993.35"; exon_number "17";
chr9	StringTie	exon	128248583	128248753	1000	+	.	gene_id "MSTRG.200993"; transcript_id "MSTRG.200993.35"; exon_number "18";
chr9	StringTie	exon	128250115	128250330	1000	+	.	gene_id "MSTRG.200993"; transcript_id "MSTRG.200993.35"; exon_number "19";
chr9	StringTie	exon	128250725	128250940	1000	+	.	gene_id "MSTRG.200993"; transcript_id "MSTRG.200993.35"; exon_number "20";
chr9	StringTie	exon	128253101	128253137	1000	+	.	gene_id "MSTRG.200993"; transcript_id "MSTRG.200993.35"; exon_number "21";
chr9	StringTie	exon	128254654	128255337	1000	+	.	gene_id "MSTRG.200993"; transcript_id "MSTRG.200993.35"; exon_number "22";
chr9	StringTie	transcript	128191655	128255253	1000	+	.	gene_id "MSTRG.200993"; transcript_id "MSTRG.200993.36";
chr9	StringTie	exon	128191655	128191703	1000	+	.	gene_id "MSTRG.200993"; transcript_id "MSTRG.200993.36"; exon_number "1";
chr9	StringTie	exon	128218231	128218304	1000	+	.	gene_id "MSTRG.200993"; transcript_id "MSTRG.200993.36"; exon_number "2";
chr9	StringTie	exon	128218582	128218731	1000	+	.	gene_id "MSTRG.200993"; transcript_id "MSTRG.200993.36"; exon_number "3";
chr9	StringTie	exon	128219049	128219252	1000	+	.	gene_id "MSTRG.200993"; transcript_id "MSTRG.200993.36"; exon_number "4";
chr9	StringTie	exon	128219988	128220086	1000	+	.	gene_id "MSTRG.200993"; transcript_id "MSTRG.200993.36"; exon_number "5";
chr9	StringTie	exon	128220181	128220341	1000	+	.	gene_id "MSTRG.200993"; transcript_id "MSTRG.200993.36"; exon_number "6";
chr9	StringTie	exon	128222197	128222339	1000	+	.	gene_id "MSTRG.200993"; transcript_id "MSTRG.200993.36"; exon_number "7";
chr9	StringTie	exon	128222461	128222596	1000	+	.	gene_id "MSTRG.200993"; transcript_id "MSTRG.200993.36"; exon_number "8";
chr9	StringTie	exon	128222793	128222860	1000	+	.	gene_id "MSTRG.200993"; transcript_id "MSTRG.200993.36"; exon_number "9";
chr9	StringTie	exon	128224251	128224389	1000	+	.	gene_id "MSTRG.200993"; transcript_id "MSTRG.200993.36"; exon_number "10";
chr9	StringTie	exon	128234021	128234107	1000	+	.	gene_id "MSTRG.200993"; transcript_id "MSTRG.200993.36"; exon_number "11";
chr9	StringTie	exon	128239445	128239515	1000	+	.	gene_id "MSTRG.200993"; transcript_id "MSTRG.200993.36"; exon_number "12";
chr9	StringTie	exon	128239728	128239779	1000	+	.	gene_id "MSTRG.200993"; transcript_id "MSTRG.200993.36"; exon_number "13";
chr9	StringTie	exon	128239985	128239996	1000	+	.	gene_id "MSTRG.200993"; transcript_id "MSTRG.200993.36"; exon_number "14";
chr9	StringTie	exon	128242232	128242345	1000	+	.	gene_id "MSTRG.200993"; transcript_id "MSTRG.200993.36"; exon_number "15";
chr9	StringTie	exon	128246394	128246503	1000	+	.	gene_id "MSTRG.200993"; transcript_id "MSTRG.200993.36"; exon_number "16";
chr9	StringTie	exon	128247375	128247486	1000	+	.	gene_id "MSTRG.200993"; transcript_id "MSTRG.200993.36"; exon_number "17";
chr9	StringTie	exon	128247924	128247935	1000	+	.	gene_id "MSTRG.200993"; transcript_id "MSTRG.200993.36"; exon_number "18";
chr9	StringTie	exon	128248583	128248753	1000	+	.	gene_id "MSTRG.200993"; transcript_id "MSTRG.200993.36"; exon_number "19";
chr9	StringTie	exon	128250115	128250356	1000	+	.	gene_id "MSTRG.200993"; transcript_id "MSTRG.200993.36"; exon_number "20";
chr9	StringTie	exon	128250725	128250940	1000	+	.	gene_id "MSTRG.200993"; transcript_id "MSTRG.200993.36"; exon_number "21";
chr9	StringTie	exon	128254009	128255253	1000	+	.	gene_id "MSTRG.200993"; transcript_id "MSTRG.200993.36"; exon_number "22";
chr9	StringTie	transcript	128191655	128255288	1000	+	.	gene_id "MSTRG.200993"; transcript_id "MSTRG.200993.37";
chr9	StringTie	exon	128191655	128191703	1000	+	.	gene_id "MSTRG.200993"; transcript_id "MSTRG.200993.37"; exon_number "1";
chr9	StringTie	exon	128218231	128218304	1000	+	.	gene_id "MSTRG.200993"; transcript_id "MSTRG.200993.37"; exon_number "2";
chr9	StringTie	exon	128218582	128218731	1000	+	.	gene_id "MSTRG.200993"; transcript_id "MSTRG.200993.37"; exon_number "3";
chr9	StringTie	exon	128219049	128219252	1000	+	.	gene_id "MSTRG.200993"; transcript_id "MSTRG.200993.37"; exon_number "4";
chr9	StringTie	exon	128219988	128220086	1000	+	.	gene_id "MSTRG.200993"; transcript_id "MSTRG.200993.37"; exon_number "5";
chr9	StringTie	exon	128220181	128220341	1000	+	.	gene_id "MSTRG.200993"; transcript_id "MSTRG.200993.37"; exon_number "6";
chr9	StringTie	exon	128222197	128222339	1000	+	.	gene_id "MSTRG.200993"; transcript_id "MSTRG.200993.37"; exon_number "7";
chr9	StringTie	exon	128222461	128222596	1000	+	.	gene_id "MSTRG.200993"; transcript_id "MSTRG.200993.37"; exon_number "8";
chr9	StringTie	exon	128222793	128222860	1000	+	.	gene_id "MSTRG.200993"; transcript_id "MSTRG.200993.37"; exon_number "9";
chr9	StringTie	exon	128224251	128224389	1000	+	.	gene_id "MSTRG.200993"; transcript_id "MSTRG.200993.37"; exon_number "10";
chr9	StringTie	exon	128234021	128234107	1000	+	.	gene_id "MSTRG.200993"; transcript_id "MSTRG.200993.37"; exon_number "11";
chr9	StringTie	exon	128239445	128239515	1000	+	.	gene_id "MSTRG.200993"; transcript_id "MSTRG.200993.37"; exon_number "12";
chr9	StringTie	exon	128239728	128239779	1000	+	.	gene_id "MSTRG.200993"; transcript_id "MSTRG.200993.37"; exon_number "13";
chr9	StringTie	exon	128239985	128239996	1000	+	.	gene_id "MSTRG.200993"; transcript_id "MSTRG.200993.37"; exon_number "14";
chr9	StringTie	exon	128240427	128240532	1000	+	.	gene_id "MSTRG.200993"; transcript_id "MSTRG.200993.37"; exon_number "15";
chr9	StringTie	exon	128242232	128242345	1000	+	.	gene_id "MSTRG.200993"; transcript_id "MSTRG.200993.37"; exon_number "16";
chr9	StringTie	exon	128246394	128246503	1000	+	.	gene_id "MSTRG.200993"; transcript_id "MSTRG.200993.37"; exon_number "17";
chr9	StringTie	exon	128247375	128247486	1000	+	.	gene_id "MSTRG.200993"; transcript_id "MSTRG.200993.37"; exon_number "18";
chr9	StringTie	exon	128247924	128247935	1000	+	.	gene_id "MSTRG.200993"; transcript_id "MSTRG.200993.37"; exon_number "19";
chr9	StringTie	exon	128248583	128248753	1000	+	.	gene_id "MSTRG.200993"; transcript_id "MSTRG.200993.37"; exon_number "20";
chr9	StringTie	exon	128250115	128250356	1000	+	.	gene_id "MSTRG.200993"; transcript_id "MSTRG.200993.37"; exon_number "21";
chr9	StringTie	exon	128250725	128250940	1000	+	.	gene_id "MSTRG.200993"; transcript_id "MSTRG.200993.37"; exon_number "22";
chr9	StringTie	exon	128253101	128255288	1000	+	.	gene_id "MSTRG.200993"; transcript_id "MSTRG.200993.37"; exon_number "23";
chr9	StringTie	transcript	128191656	128255293	1000	+	.	gene_id "MSTRG.200993"; transcript_id "MSTRG.200993.39";
chr9	StringTie	exon	128191656	128191780	1000	+	.	gene_id "MSTRG.200993"; transcript_id "MSTRG.200993.39"; exon_number "1";
chr9	StringTie	exon	128218231	128218304	1000	+	.	gene_id "MSTRG.200993"; transcript_id "MSTRG.200993.39"; exon_number "2";
chr9	StringTie	exon	128218582	128218731	1000	+	.	gene_id "MSTRG.200993"; transcript_id "MSTRG.200993.39"; exon_number "3";
chr9	StringTie	exon	128219049	128219252	1000	+	.	gene_id "MSTRG.200993"; transcript_id "MSTRG.200993.39"; exon_number "4";
chr9	StringTie	exon	128219988	128220086	1000	+	.	gene_id "MSTRG.200993"; transcript_id "MSTRG.200993.39"; exon_number "5";
chr9	StringTie	exon	128220181	128220341	1000	+	.	gene_id "MSTRG.200993"; transcript_id "MSTRG.200993.39"; exon_number "6";
chr9	StringTie	exon	128222197	128222339	1000	+	.	gene_id "MSTRG.200993"; transcript_id "MSTRG.200993.39"; exon_number "7";
chr9	StringTie	exon	128222461	128222596	1000	+	.	gene_id "MSTRG.200993"; transcript_id "MSTRG.200993.39"; exon_number "8";
chr9	StringTie	exon	128222793	128222860	1000	+	.	gene_id "MSTRG.200993"; transcript_id "MSTRG.200993.39"; exon_number "9";
chr9	StringTie	exon	128226035	128226173	1000	+	.	gene_id "MSTRG.200993"; transcript_id "MSTRG.200993.39"; exon_number "10";
chr9	StringTie	exon	128234021	128234107	1000	+	.	gene_id "MSTRG.200993"; transcript_id "MSTRG.200993.39"; exon_number "11";
chr9	StringTie	exon	128239445	128239515	1000	+	.	gene_id "MSTRG.200993"; transcript_id "MSTRG.200993.39"; exon_number "12";
chr9	StringTie	exon	128239728	128239779	1000	+	.	gene_id "MSTRG.200993"; transcript_id "MSTRG.200993.39"; exon_number "13";
chr9	StringTie	exon	128239985	128240532	1000	+	.	gene_id "MSTRG.200993"; transcript_id "MSTRG.200993.39"; exon_number "14";
chr9	StringTie	exon	128242232	128242345	1000	+	.	gene_id "MSTRG.200993"; transcript_id "MSTRG.200993.39"; exon_number "15";
chr9	StringTie	exon	128246394	128246503	1000	+	.	gene_id "MSTRG.200993"; transcript_id "MSTRG.200993.39"; exon_number "16";
chr9	StringTie	exon	128247375	128247486	1000	+	.	gene_id "MSTRG.200993"; transcript_id "MSTRG.200993.39"; exon_number "17";
chr9	StringTie	exon	128247924	128247935	1000	+	.	gene_id "MSTRG.200993"; transcript_id "MSTRG.200993.39"; exon_number "18";
chr9	StringTie	exon	128248583	128248753	1000	+	.	gene_id "MSTRG.200993"; transcript_id "MSTRG.200993.39"; exon_number "19";
chr9	StringTie	exon	128250115	128250330	1000	+	.	gene_id "MSTRG.200993"; transcript_id "MSTRG.200993.39"; exon_number "20";
chr9	StringTie	exon	128250725	128250940	1000	+	.	gene_id "MSTRG.200993"; transcript_id "MSTRG.200993.39"; exon_number "21";
chr9	StringTie	exon	128253101	128253137	1000	+	.	gene_id "MSTRG.200993"; transcript_id "MSTRG.200993.39"; exon_number "22";
chr9	StringTie	exon	128254006	128255293	1000	+	.	gene_id "MSTRG.200993"; transcript_id "MSTRG.200993.39"; exon_number "23";
chr9	StringTie	transcript	128191583	128255373	1000	+	.	gene_id "MSTRG.200993"; transcript_id "MSTRG.200993.4";
chr9	StringTie	exon	128191583	128191703	1000	+	.	gene_id "MSTRG.200993"; transcript_id "MSTRG.200993.4"; exon_number "1";
chr9	StringTie	exon	128202926	128203631	1000	+	.	gene_id "MSTRG.200993"; transcript_id "MSTRG.200993.4"; exon_number "2";
chr9	StringTie	exon	128218231	128218304	1000	+	.	gene_id "MSTRG.200993"; transcript_id "MSTRG.200993.4"; exon_number "3";
chr9	StringTie	exon	128218582	128218731	1000	+	.	gene_id "MSTRG.200993"; transcript_id "MSTRG.200993.4"; exon_number "4";
chr9	StringTie	exon	128219049	128219252	1000	+	.	gene_id "MSTRG.200993"; transcript_id "MSTRG.200993.4"; exon_number "5";
chr9	StringTie	exon	128219988	128220086	1000	+	.	gene_id "MSTRG.200993"; transcript_id "MSTRG.200993.4"; exon_number "6";
chr9	StringTie	exon	128220181	128220341	1000	+	.	gene_id "MSTRG.200993"; transcript_id "MSTRG.200993.4"; exon_number "7";
chr9	StringTie	exon	128222197	128222339	1000	+	.	gene_id "MSTRG.200993"; transcript_id "MSTRG.200993.4"; exon_number "8";
chr9	StringTie	exon	128222461	128222596	1000	+	.	gene_id "MSTRG.200993"; transcript_id "MSTRG.200993.4"; exon_number "9";
chr9	StringTie	exon	128222793	128222860	1000	+	.	gene_id "MSTRG.200993"; transcript_id "MSTRG.200993.4"; exon_number "10";
chr9	StringTie	exon	128224251	128224389	1000	+	.	gene_id "MSTRG.200993"; transcript_id "MSTRG.200993.4"; exon_number "11";
chr9	StringTie	exon	128234021	128234107	1000	+	.	gene_id "MSTRG.200993"; transcript_id "MSTRG.200993.4"; exon_number "12";
chr9	StringTie	exon	128239445	128239515	1000	+	.	gene_id "MSTRG.200993"; transcript_id "MSTRG.200993.4"; exon_number "13";
chr9	StringTie	exon	128239728	128239779	1000	+	.	gene_id "MSTRG.200993"; transcript_id "MSTRG.200993.4"; exon_number "14";
chr9	StringTie	exon	128239985	128239996	1000	+	.	gene_id "MSTRG.200993"; transcript_id "MSTRG.200993.4"; exon_number "15";
chr9	StringTie	exon	128242232	128242345	1000	+	.	gene_id "MSTRG.200993"; transcript_id "MSTRG.200993.4"; exon_number "16";
chr9	StringTie	exon	128246394	128246503	1000	+	.	gene_id "MSTRG.200993"; transcript_id "MSTRG.200993.4"; exon_number "17";
chr9	StringTie	exon	128247375	128247486	1000	+	.	gene_id "MSTRG.200993"; transcript_id "MSTRG.200993.4"; exon_number "18";
chr9	StringTie	exon	128248583	128248753	1000	+	.	gene_id "MSTRG.200993"; transcript_id "MSTRG.200993.4"; exon_number "19";
chr9	StringTie	exon	128250115	128250356	1000	+	.	gene_id "MSTRG.200993"; transcript_id "MSTRG.200993.4"; exon_number "20";
chr9	StringTie	exon	128250725	128250940	1000	+	.	gene_id "MSTRG.200993"; transcript_id "MSTRG.200993.4"; exon_number "21";
chr9	StringTie	exon	128254006	128255373	1000	+	.	gene_id "MSTRG.200993"; transcript_id "MSTRG.200993.4"; exon_number "22";
chr9	StringTie	transcript	128191664	128255301	1000	+	.	gene_id "MSTRG.200993"; transcript_id "MSTRG.200993.40";
chr9	StringTie	exon	128191664	128191906	1000	+	.	gene_id "MSTRG.200993"; transcript_id "MSTRG.200993.40"; exon_number "1";
chr9	StringTie	exon	128202926	128203631	1000	+	.	gene_id "MSTRG.200993"; transcript_id "MSTRG.200993.40"; exon_number "2";
chr9	StringTie	exon	128218231	128218304	1000	+	.	gene_id "MSTRG.200993"; transcript_id "MSTRG.200993.40"; exon_number "3";
chr9	StringTie	exon	128218582	128218731	1000	+	.	gene_id "MSTRG.200993"; transcript_id "MSTRG.200993.40"; exon_number "4";
chr9	StringTie	exon	128219049	128219252	1000	+	.	gene_id "MSTRG.200993"; transcript_id "MSTRG.200993.40"; exon_number "5";
chr9	StringTie	exon	128219988	128220086	1000	+	.	gene_id "MSTRG.200993"; transcript_id "MSTRG.200993.40"; exon_number "6";
chr9	StringTie	exon	128220181	128220341	1000	+	.	gene_id "MSTRG.200993"; transcript_id "MSTRG.200993.40"; exon_number "7";
chr9	StringTie	exon	128222197	128222339	1000	+	.	gene_id "MSTRG.200993"; transcript_id "MSTRG.200993.40"; exon_number "8";
chr9	StringTie	exon	128222461	128222596	1000	+	.	gene_id "MSTRG.200993"; transcript_id "MSTRG.200993.40"; exon_number "9";
chr9	StringTie	exon	128222793	128222860	1000	+	.	gene_id "MSTRG.200993"; transcript_id "MSTRG.200993.40"; exon_number "10";
chr9	StringTie	exon	128224251	128224389	1000	+	.	gene_id "MSTRG.200993"; transcript_id "MSTRG.200993.40"; exon_number "11";
chr9	StringTie	exon	128234021	128234107	1000	+	.	gene_id "MSTRG.200993"; transcript_id "MSTRG.200993.40"; exon_number "12";
chr9	StringTie	exon	128239445	128239515	1000	+	.	gene_id "MSTRG.200993"; transcript_id "MSTRG.200993.40"; exon_number "13";
chr9	StringTie	exon	128239728	128239779	1000	+	.	gene_id "MSTRG.200993"; transcript_id "MSTRG.200993.40"; exon_number "14";
chr9	StringTie	exon	128242232	128242345	1000	+	.	gene_id "MSTRG.200993"; transcript_id "MSTRG.200993.40"; exon_number "15";
chr9	StringTie	exon	128246394	128246503	1000	+	.	gene_id "MSTRG.200993"; transcript_id "MSTRG.200993.40"; exon_number "16";
chr9	StringTie	exon	128247375	128247486	1000	+	.	gene_id "MSTRG.200993"; transcript_id "MSTRG.200993.40"; exon_number "17";
chr9	StringTie	exon	128248583	128248753	1000	+	.	gene_id "MSTRG.200993"; transcript_id "MSTRG.200993.40"; exon_number "18";
chr9	StringTie	exon	128250115	128250330	1000	+	.	gene_id "MSTRG.200993"; transcript_id "MSTRG.200993.40"; exon_number "19";
chr9	StringTie	exon	128250725	128250940	1000	+	.	gene_id "MSTRG.200993"; transcript_id "MSTRG.200993.40"; exon_number "20";
chr9	StringTie	exon	128254006	128255301	1000	+	.	gene_id "MSTRG.200993"; transcript_id "MSTRG.200993.40"; exon_number "21";
chr9	StringTie	transcript	128191664	128255243	1000	+	.	gene_id "MSTRG.200993"; transcript_id "MSTRG.200993.41";
chr9	StringTie	exon	128191664	128191703	1000	+	.	gene_id "MSTRG.200993"; transcript_id "MSTRG.200993.41"; exon_number "1";
chr9	StringTie	exon	128202926	128203631	1000	+	.	gene_id "MSTRG.200993"; transcript_id "MSTRG.200993.41"; exon_number "2";
chr9	StringTie	exon	128218231	128218304	1000	+	.	gene_id "MSTRG.200993"; transcript_id "MSTRG.200993.41"; exon_number "3";
chr9	StringTie	exon	128218582	128218731	1000	+	.	gene_id "MSTRG.200993"; transcript_id "MSTRG.200993.41"; exon_number "4";
chr9	StringTie	exon	128219049	128219252	1000	+	.	gene_id "MSTRG.200993"; transcript_id "MSTRG.200993.41"; exon_number "5";
chr9	StringTie	exon	128219988	128220086	1000	+	.	gene_id "MSTRG.200993"; transcript_id "MSTRG.200993.41"; exon_number "6";
chr9	StringTie	exon	128220181	128220341	1000	+	.	gene_id "MSTRG.200993"; transcript_id "MSTRG.200993.41"; exon_number "7";
chr9	StringTie	exon	128222197	128222339	1000	+	.	gene_id "MSTRG.200993"; transcript_id "MSTRG.200993.41"; exon_number "8";
chr9	StringTie	exon	128222461	128222596	1000	+	.	gene_id "MSTRG.200993"; transcript_id "MSTRG.200993.41"; exon_number "9";
chr9	StringTie	exon	128222793	128222860	1000	+	.	gene_id "MSTRG.200993"; transcript_id "MSTRG.200993.41"; exon_number "10";
chr9	StringTie	exon	128224251	128224389	1000	+	.	gene_id "MSTRG.200993"; transcript_id "MSTRG.200993.41"; exon_number "11";
chr9	StringTie	exon	128234021	128234107	1000	+	.	gene_id "MSTRG.200993"; transcript_id "MSTRG.200993.41"; exon_number "12";
chr9	StringTie	exon	128239445	128239515	1000	+	.	gene_id "MSTRG.200993"; transcript_id "MSTRG.200993.41"; exon_number "13";
chr9	StringTie	exon	128239728	128239779	1000	+	.	gene_id "MSTRG.200993"; transcript_id "MSTRG.200993.41"; exon_number "14";
chr9	StringTie	exon	128239985	128239996	1000	+	.	gene_id "MSTRG.200993"; transcript_id "MSTRG.200993.41"; exon_number "15";
chr9	StringTie	exon	128242232	128242345	1000	+	.	gene_id "MSTRG.200993"; transcript_id "MSTRG.200993.41"; exon_number "16";
chr9	StringTie	exon	128246394	128246503	1000	+	.	gene_id "MSTRG.200993"; transcript_id "MSTRG.200993.41"; exon_number "17";
chr9	StringTie	exon	128247375	128247486	1000	+	.	gene_id "MSTRG.200993"; transcript_id "MSTRG.200993.41"; exon_number "18";
chr9	StringTie	exon	128248583	128248753	1000	+	.	gene_id "MSTRG.200993"; transcript_id "MSTRG.200993.41"; exon_number "19";
chr9	StringTie	exon	128250115	128250356	1000	+	.	gene_id "MSTRG.200993"; transcript_id "MSTRG.200993.41"; exon_number "20";
chr9	StringTie	exon	128250725	128250940	1000	+	.	gene_id "MSTRG.200993"; transcript_id "MSTRG.200993.41"; exon_number "21";
chr9	StringTie	exon	128254009	128255243	1000	+	.	gene_id "MSTRG.200993"; transcript_id "MSTRG.200993.41"; exon_number "22";
chr9	StringTie	transcript	128191678	128255388	1000	+	.	gene_id "MSTRG.200993"; transcript_id "MSTRG.200993.42";
chr9	StringTie	exon	128191678	128191780	1000	+	.	gene_id "MSTRG.200993"; transcript_id "MSTRG.200993.42"; exon_number "1";
chr9	StringTie	exon	128202926	128203631	1000	+	.	gene_id "MSTRG.200993"; transcript_id "MSTRG.200993.42"; exon_number "2";
chr9	StringTie	exon	128218231	128218304	1000	+	.	gene_id "MSTRG.200993"; transcript_id "MSTRG.200993.42"; exon_number "3";
chr9	StringTie	exon	128218582	128218731	1000	+	.	gene_id "MSTRG.200993"; transcript_id "MSTRG.200993.42"; exon_number "4";
chr9	StringTie	exon	128219049	128219252	1000	+	.	gene_id "MSTRG.200993"; transcript_id "MSTRG.200993.42"; exon_number "5";
chr9	StringTie	exon	128219988	128220086	1000	+	.	gene_id "MSTRG.200993"; transcript_id "MSTRG.200993.42"; exon_number "6";
chr9	StringTie	exon	128220181	128220341	1000	+	.	gene_id "MSTRG.200993"; transcript_id "MSTRG.200993.42"; exon_number "7";
chr9	StringTie	exon	128222197	128222339	1000	+	.	gene_id "MSTRG.200993"; transcript_id "MSTRG.200993.42"; exon_number "8";
chr9	StringTie	exon	128222461	128222596	1000	+	.	gene_id "MSTRG.200993"; transcript_id "MSTRG.200993.42"; exon_number "9";
chr9	StringTie	exon	128222793	128222860	1000	+	.	gene_id "MSTRG.200993"; transcript_id "MSTRG.200993.42"; exon_number "10";
chr9	StringTie	exon	128224251	128224389	1000	+	.	gene_id "MSTRG.200993"; transcript_id "MSTRG.200993.42"; exon_number "11";
chr9	StringTie	exon	128234021	128234107	1000	+	.	gene_id "MSTRG.200993"; transcript_id "MSTRG.200993.42"; exon_number "12";
chr9	StringTie	exon	128239445	128239515	1000	+	.	gene_id "MSTRG.200993"; transcript_id "MSTRG.200993.42"; exon_number "13";
chr9	StringTie	exon	128239728	128239779	1000	+	.	gene_id "MSTRG.200993"; transcript_id "MSTRG.200993.42"; exon_number "14";
chr9	StringTie	exon	128239985	128239996	1000	+	.	gene_id "MSTRG.200993"; transcript_id "MSTRG.200993.42"; exon_number "15";
chr9	StringTie	exon	128242232	128242345	1000	+	.	gene_id "MSTRG.200993"; transcript_id "MSTRG.200993.42"; exon_number "16";
chr9	StringTie	exon	128246394	128246503	1000	+	.	gene_id "MSTRG.200993"; transcript_id "MSTRG.200993.42"; exon_number "17";
chr9	StringTie	exon	128247375	128247486	1000	+	.	gene_id "MSTRG.200993"; transcript_id "MSTRG.200993.42"; exon_number "18";
chr9	StringTie	exon	128247924	128247935	1000	+	.	gene_id "MSTRG.200993"; transcript_id "MSTRG.200993.42"; exon_number "19";
chr9	StringTie	exon	128248583	128248753	1000	+	.	gene_id "MSTRG.200993"; transcript_id "MSTRG.200993.42"; exon_number "20";
chr9	StringTie	exon	128250115	128250330	1000	+	.	gene_id "MSTRG.200993"; transcript_id "MSTRG.200993.42"; exon_number "21";
chr9	StringTie	exon	128250725	128250940	1000	+	.	gene_id "MSTRG.200993"; transcript_id "MSTRG.200993.42"; exon_number "22";
chr9	StringTie	exon	128254006	128255388	1000	+	.	gene_id "MSTRG.200993"; transcript_id "MSTRG.200993.42"; exon_number "23";
chr9	StringTie	transcript	128191678	128255258	1000	+	.	gene_id "MSTRG.200993"; transcript_id "MSTRG.200993.43";
chr9	StringTie	exon	128191678	128191780	1000	+	.	gene_id "MSTRG.200993"; transcript_id "MSTRG.200993.43"; exon_number "1";
chr9	StringTie	exon	128202926	128203631	1000	+	.	gene_id "MSTRG.200993"; transcript_id "MSTRG.200993.43"; exon_number "2";
chr9	StringTie	exon	128218231	128218304	1000	+	.	gene_id "MSTRG.200993"; transcript_id "MSTRG.200993.43"; exon_number "3";
chr9	StringTie	exon	128218582	128218731	1000	+	.	gene_id "MSTRG.200993"; transcript_id "MSTRG.200993.43"; exon_number "4";
chr9	StringTie	exon	128219049	128219252	1000	+	.	gene_id "MSTRG.200993"; transcript_id "MSTRG.200993.43"; exon_number "5";
chr9	StringTie	exon	128220181	128220341	1000	+	.	gene_id "MSTRG.200993"; transcript_id "MSTRG.200993.43"; exon_number "6";
chr9	StringTie	exon	128222197	128222339	1000	+	.	gene_id "MSTRG.200993"; transcript_id "MSTRG.200993.43"; exon_number "7";
chr9	StringTie	exon	128222461	128222596	1000	+	.	gene_id "MSTRG.200993"; transcript_id "MSTRG.200993.43"; exon_number "8";
chr9	StringTie	exon	128222793	128222860	1000	+	.	gene_id "MSTRG.200993"; transcript_id "MSTRG.200993.43"; exon_number "9";
chr9	StringTie	exon	128224251	128224389	1000	+	.	gene_id "MSTRG.200993"; transcript_id "MSTRG.200993.43"; exon_number "10";
chr9	StringTie	exon	128234021	128234107	1000	+	.	gene_id "MSTRG.200993"; transcript_id "MSTRG.200993.43"; exon_number "11";
chr9	StringTie	exon	128239445	128239515	1000	+	.	gene_id "MSTRG.200993"; transcript_id "MSTRG.200993.43"; exon_number "12";
chr9	StringTie	exon	128239728	128239779	1000	+	.	gene_id "MSTRG.200993"; transcript_id "MSTRG.200993.43"; exon_number "13";
chr9	StringTie	exon	128239985	128239996	1000	+	.	gene_id "MSTRG.200993"; transcript_id "MSTRG.200993.43"; exon_number "14";
chr9	StringTie	exon	128240427	128240532	1000	+	.	gene_id "MSTRG.200993"; transcript_id "MSTRG.200993.43"; exon_number "15";
chr9	StringTie	exon	128242232	128242345	1000	+	.	gene_id "MSTRG.200993"; transcript_id "MSTRG.200993.43"; exon_number "16";
chr9	StringTie	exon	128246394	128246503	1000	+	.	gene_id "MSTRG.200993"; transcript_id "MSTRG.200993.43"; exon_number "17";
chr9	StringTie	exon	128247375	128247486	1000	+	.	gene_id "MSTRG.200993"; transcript_id "MSTRG.200993.43"; exon_number "18";
chr9	StringTie	exon	128247924	128247935	1000	+	.	gene_id "MSTRG.200993"; transcript_id "MSTRG.200993.43"; exon_number "19";
chr9	StringTie	exon	128248583	128248753	1000	+	.	gene_id "MSTRG.200993"; transcript_id "MSTRG.200993.43"; exon_number "20";
chr9	StringTie	exon	128250115	128250356	1000	+	.	gene_id "MSTRG.200993"; transcript_id "MSTRG.200993.43"; exon_number "21";
chr9	StringTie	exon	128250725	128250940	1000	+	.	gene_id "MSTRG.200993"; transcript_id "MSTRG.200993.43"; exon_number "22";
chr9	StringTie	exon	128253101	128253137	1000	+	.	gene_id "MSTRG.200993"; transcript_id "MSTRG.200993.43"; exon_number "23";
chr9	StringTie	exon	128254006	128255258	1000	+	.	gene_id "MSTRG.200993"; transcript_id "MSTRG.200993.43"; exon_number "24";
chr9	StringTie	transcript	128191679	128257306	1000	+	.	gene_id "MSTRG.200993"; transcript_id "MSTRG.200993.44";
chr9	StringTie	exon	128191679	128191780	1000	+	.	gene_id "MSTRG.200993"; transcript_id "MSTRG.200993.44"; exon_number "1";
chr9	StringTie	exon	128202926	128203631	1000	+	.	gene_id "MSTRG.200993"; transcript_id "MSTRG.200993.44"; exon_number "2";
chr9	StringTie	exon	128218231	128218304	1000	+	.	gene_id "MSTRG.200993"; transcript_id "MSTRG.200993.44"; exon_number "3";
chr9	StringTie	exon	128218582	128218731	1000	+	.	gene_id "MSTRG.200993"; transcript_id "MSTRG.200993.44"; exon_number "4";
chr9	StringTie	exon	128219049	128219252	1000	+	.	gene_id "MSTRG.200993"; transcript_id "MSTRG.200993.44"; exon_number "5";
chr9	StringTie	exon	128219988	128220086	1000	+	.	gene_id "MSTRG.200993"; transcript_id "MSTRG.200993.44"; exon_number "6";
chr9	StringTie	exon	128220181	128220341	1000	+	.	gene_id "MSTRG.200993"; transcript_id "MSTRG.200993.44"; exon_number "7";
chr9	StringTie	exon	128222197	128222339	1000	+	.	gene_id "MSTRG.200993"; transcript_id "MSTRG.200993.44"; exon_number "8";
chr9	StringTie	exon	128222461	128222596	1000	+	.	gene_id "MSTRG.200993"; transcript_id "MSTRG.200993.44"; exon_number "9";
chr9	StringTie	exon	128222793	128222860	1000	+	.	gene_id "MSTRG.200993"; transcript_id "MSTRG.200993.44"; exon_number "10";
chr9	StringTie	exon	128224251	128224389	1000	+	.	gene_id "MSTRG.200993"; transcript_id "MSTRG.200993.44"; exon_number "11";
chr9	StringTie	exon	128234021	128234107	1000	+	.	gene_id "MSTRG.200993"; transcript_id "MSTRG.200993.44"; exon_number "12";
chr9	StringTie	exon	128239445	128239515	1000	+	.	gene_id "MSTRG.200993"; transcript_id "MSTRG.200993.44"; exon_number "13";
chr9	StringTie	exon	128239728	128239779	1000	+	.	gene_id "MSTRG.200993"; transcript_id "MSTRG.200993.44"; exon_number "14";
chr9	StringTie	exon	128239985	128239996	1000	+	.	gene_id "MSTRG.200993"; transcript_id "MSTRG.200993.44"; exon_number "15";
chr9	StringTie	exon	128242232	128242345	1000	+	.	gene_id "MSTRG.200993"; transcript_id "MSTRG.200993.44"; exon_number "16";
chr9	StringTie	exon	128246394	128246503	1000	+	.	gene_id "MSTRG.200993"; transcript_id "MSTRG.200993.44"; exon_number "17";
chr9	StringTie	exon	128247375	128247486	1000	+	.	gene_id "MSTRG.200993"; transcript_id "MSTRG.200993.44"; exon_number "18";
chr9	StringTie	exon	128247924	128247935	1000	+	.	gene_id "MSTRG.200993"; transcript_id "MSTRG.200993.44"; exon_number "19";
chr9	StringTie	exon	128248583	128248753	1000	+	.	gene_id "MSTRG.200993"; transcript_id "MSTRG.200993.44"; exon_number "20";
chr9	StringTie	exon	128250115	128250356	1000	+	.	gene_id "MSTRG.200993"; transcript_id "MSTRG.200993.44"; exon_number "21";
chr9	StringTie	exon	128250725	128250940	1000	+	.	gene_id "MSTRG.200993"; transcript_id "MSTRG.200993.44"; exon_number "22";
chr9	StringTie	exon	128254009	128256020	1000	+	.	gene_id "MSTRG.200993"; transcript_id "MSTRG.200993.44"; exon_number "23";
chr9	StringTie	exon	128256211	128256442	1000	+	.	gene_id "MSTRG.200993"; transcript_id "MSTRG.200993.44"; exon_number "24";
chr9	StringTie	exon	128257044	128257306	1000	+	.	gene_id "MSTRG.200993"; transcript_id "MSTRG.200993.44"; exon_number "25";
chr9	StringTie	transcript	128191685	128255347	1000	+	.	gene_id "MSTRG.200993"; transcript_id "MSTRG.200993.45";
chr9	StringTie	exon	128191685	128191703	1000	+	.	gene_id "MSTRG.200993"; transcript_id "MSTRG.200993.45"; exon_number "1";
chr9	StringTie	exon	128202926	128203631	1000	+	.	gene_id "MSTRG.200993"; transcript_id "MSTRG.200993.45"; exon_number "2";
chr9	StringTie	exon	128218231	128218304	1000	+	.	gene_id "MSTRG.200993"; transcript_id "MSTRG.200993.45"; exon_number "3";
chr9	StringTie	exon	128218582	128218731	1000	+	.	gene_id "MSTRG.200993"; transcript_id "MSTRG.200993.45"; exon_number "4";
chr9	StringTie	exon	128219049	128219252	1000	+	.	gene_id "MSTRG.200993"; transcript_id "MSTRG.200993.45"; exon_number "5";
chr9	StringTie	exon	128219988	128220086	1000	+	.	gene_id "MSTRG.200993"; transcript_id "MSTRG.200993.45"; exon_number "6";
chr9	StringTie	exon	128220181	128220341	1000	+	.	gene_id "MSTRG.200993"; transcript_id "MSTRG.200993.45"; exon_number "7";
chr9	StringTie	exon	128222197	128222339	1000	+	.	gene_id "MSTRG.200993"; transcript_id "MSTRG.200993.45"; exon_number "8";
chr9	StringTie	exon	128222461	128222596	1000	+	.	gene_id "MSTRG.200993"; transcript_id "MSTRG.200993.45"; exon_number "9";
chr9	StringTie	exon	128222793	128222860	1000	+	.	gene_id "MSTRG.200993"; transcript_id "MSTRG.200993.45"; exon_number "10";
chr9	StringTie	exon	128224251	128224389	1000	+	.	gene_id "MSTRG.200993"; transcript_id "MSTRG.200993.45"; exon_number "11";
chr9	StringTie	exon	128234021	128234107	1000	+	.	gene_id "MSTRG.200993"; transcript_id "MSTRG.200993.45"; exon_number "12";
chr9	StringTie	exon	128239445	128239515	1000	+	.	gene_id "MSTRG.200993"; transcript_id "MSTRG.200993.45"; exon_number "13";
chr9	StringTie	exon	128239728	128239779	1000	+	.	gene_id "MSTRG.200993"; transcript_id "MSTRG.200993.45"; exon_number "14";
chr9	StringTie	exon	128242232	128242345	1000	+	.	gene_id "MSTRG.200993"; transcript_id "MSTRG.200993.45"; exon_number "15";
chr9	StringTie	exon	128246394	128246503	1000	+	.	gene_id "MSTRG.200993"; transcript_id "MSTRG.200993.45"; exon_number "16";
chr9	StringTie	exon	128247375	128247486	1000	+	.	gene_id "MSTRG.200993"; transcript_id "MSTRG.200993.45"; exon_number "17";
chr9	StringTie	exon	128247924	128247935	1000	+	.	gene_id "MSTRG.200993"; transcript_id "MSTRG.200993.45"; exon_number "18";
chr9	StringTie	exon	128248583	128248753	1000	+	.	gene_id "MSTRG.200993"; transcript_id "MSTRG.200993.45"; exon_number "19";
chr9	StringTie	exon	128250115	128250356	1000	+	.	gene_id "MSTRG.200993"; transcript_id "MSTRG.200993.45"; exon_number "20";
chr9	StringTie	exon	128250725	128250940	1000	+	.	gene_id "MSTRG.200993"; transcript_id "MSTRG.200993.45"; exon_number "21";
chr9	StringTie	exon	128254009	128255347	1000	+	.	gene_id "MSTRG.200993"; transcript_id "MSTRG.200993.45"; exon_number "22";
chr9	StringTie	transcript	128191685	128255347	1000	+	.	gene_id "MSTRG.200993"; transcript_id "MSTRG.200993.46";
chr9	StringTie	exon	128191685	128191703	1000	+	.	gene_id "MSTRG.200993"; transcript_id "MSTRG.200993.46"; exon_number "1";
chr9	StringTie	exon	128202926	128203631	1000	+	.	gene_id "MSTRG.200993"; transcript_id "MSTRG.200993.46"; exon_number "2";
chr9	StringTie	exon	128218231	128218304	1000	+	.	gene_id "MSTRG.200993"; transcript_id "MSTRG.200993.46"; exon_number "3";
chr9	StringTie	exon	128218582	128218731	1000	+	.	gene_id "MSTRG.200993"; transcript_id "MSTRG.200993.46"; exon_number "4";
chr9	StringTie	exon	128219049	128219252	1000	+	.	gene_id "MSTRG.200993"; transcript_id "MSTRG.200993.46"; exon_number "5";
chr9	StringTie	exon	128219988	128220086	1000	+	.	gene_id "MSTRG.200993"; transcript_id "MSTRG.200993.46"; exon_number "6";
chr9	StringTie	exon	128220181	128220341	1000	+	.	gene_id "MSTRG.200993"; transcript_id "MSTRG.200993.46"; exon_number "7";
chr9	StringTie	exon	128222197	128222339	1000	+	.	gene_id "MSTRG.200993"; transcript_id "MSTRG.200993.46"; exon_number "8";
chr9	StringTie	exon	128222461	128222596	1000	+	.	gene_id "MSTRG.200993"; transcript_id "MSTRG.200993.46"; exon_number "9";
chr9	StringTie	exon	128222793	128222860	1000	+	.	gene_id "MSTRG.200993"; transcript_id "MSTRG.200993.46"; exon_number "10";
chr9	StringTie	exon	128224251	128224389	1000	+	.	gene_id "MSTRG.200993"; transcript_id "MSTRG.200993.46"; exon_number "11";
chr9	StringTie	exon	128234021	128234107	1000	+	.	gene_id "MSTRG.200993"; transcript_id "MSTRG.200993.46"; exon_number "12";
chr9	StringTie	exon	128239445	128239515	1000	+	.	gene_id "MSTRG.200993"; transcript_id "MSTRG.200993.46"; exon_number "13";
chr9	StringTie	exon	128239728	128239779	1000	+	.	gene_id "MSTRG.200993"; transcript_id "MSTRG.200993.46"; exon_number "14";
chr9	StringTie	exon	128239985	128239996	1000	+	.	gene_id "MSTRG.200993"; transcript_id "MSTRG.200993.46"; exon_number "15";
chr9	StringTie	exon	128242232	128242345	1000	+	.	gene_id "MSTRG.200993"; transcript_id "MSTRG.200993.46"; exon_number "16";
chr9	StringTie	exon	128246394	128246503	1000	+	.	gene_id "MSTRG.200993"; transcript_id "MSTRG.200993.46"; exon_number "17";
chr9	StringTie	exon	128247375	128247486	1000	+	.	gene_id "MSTRG.200993"; transcript_id "MSTRG.200993.46"; exon_number "18";
chr9	StringTie	exon	128247924	128247935	1000	+	.	gene_id "MSTRG.200993"; transcript_id "MSTRG.200993.46"; exon_number "19";
chr9	StringTie	exon	128248583	128248753	1000	+	.	gene_id "MSTRG.200993"; transcript_id "MSTRG.200993.46"; exon_number "20";
chr9	StringTie	exon	128250115	128250356	1000	+	.	gene_id "MSTRG.200993"; transcript_id "MSTRG.200993.46"; exon_number "21";
chr9	StringTie	exon	128250725	128250940	1000	+	.	gene_id "MSTRG.200993"; transcript_id "MSTRG.200993.46"; exon_number "22";
chr9	StringTie	exon	128254006	128255347	1000	+	.	gene_id "MSTRG.200993"; transcript_id "MSTRG.200993.46"; exon_number "23";
chr9	StringTie	transcript	128191711	128255352	1000	+	.	gene_id "MSTRG.200993"; transcript_id "MSTRG.200993.47";
chr9	StringTie	exon	128191711	128191906	1000	+	.	gene_id "MSTRG.200993"; transcript_id "MSTRG.200993.47"; exon_number "1";
chr9	StringTie	exon	128202926	128203631	1000	+	.	gene_id "MSTRG.200993"; transcript_id "MSTRG.200993.47"; exon_number "2";
chr9	StringTie	exon	128218231	128218304	1000	+	.	gene_id "MSTRG.200993"; transcript_id "MSTRG.200993.47"; exon_number "3";
chr9	StringTie	exon	128218582	128218731	1000	+	.	gene_id "MSTRG.200993"; transcript_id "MSTRG.200993.47"; exon_number "4";
chr9	StringTie	exon	128219049	128219252	1000	+	.	gene_id "MSTRG.200993"; transcript_id "MSTRG.200993.47"; exon_number "5";
chr9	StringTie	exon	128219988	128220341	1000	+	.	gene_id "MSTRG.200993"; transcript_id "MSTRG.200993.47"; exon_number "6";
chr9	StringTie	exon	128222197	128222339	1000	+	.	gene_id "MSTRG.200993"; transcript_id "MSTRG.200993.47"; exon_number "7";
chr9	StringTie	exon	128222461	128222596	1000	+	.	gene_id "MSTRG.200993"; transcript_id "MSTRG.200993.47"; exon_number "8";
chr9	StringTie	exon	128222793	128222860	1000	+	.	gene_id "MSTRG.200993"; transcript_id "MSTRG.200993.47"; exon_number "9";
chr9	StringTie	exon	128224251	128224389	1000	+	.	gene_id "MSTRG.200993"; transcript_id "MSTRG.200993.47"; exon_number "10";
chr9	StringTie	exon	128234021	128234107	1000	+	.	gene_id "MSTRG.200993"; transcript_id "MSTRG.200993.47"; exon_number "11";
chr9	StringTie	exon	128239445	128239515	1000	+	.	gene_id "MSTRG.200993"; transcript_id "MSTRG.200993.47"; exon_number "12";
chr9	StringTie	exon	128239728	128239779	1000	+	.	gene_id "MSTRG.200993"; transcript_id "MSTRG.200993.47"; exon_number "13";
chr9	StringTie	exon	128239985	128239996	1000	+	.	gene_id "MSTRG.200993"; transcript_id "MSTRG.200993.47"; exon_number "14";
chr9	StringTie	exon	128242232	128242345	1000	+	.	gene_id "MSTRG.200993"; transcript_id "MSTRG.200993.47"; exon_number "15";
chr9	StringTie	exon	128246394	128246503	1000	+	.	gene_id "MSTRG.200993"; transcript_id "MSTRG.200993.47"; exon_number "16";
chr9	StringTie	exon	128247375	128247486	1000	+	.	gene_id "MSTRG.200993"; transcript_id "MSTRG.200993.47"; exon_number "17";
chr9	StringTie	exon	128248583	128248753	1000	+	.	gene_id "MSTRG.200993"; transcript_id "MSTRG.200993.47"; exon_number "18";
chr9	StringTie	exon	128250115	128250356	1000	+	.	gene_id "MSTRG.200993"; transcript_id "MSTRG.200993.47"; exon_number "19";
chr9	StringTie	exon	128250725	128250940	1000	+	.	gene_id "MSTRG.200993"; transcript_id "MSTRG.200993.47"; exon_number "20";
chr9	StringTie	exon	128254006	128255352	1000	+	.	gene_id "MSTRG.200993"; transcript_id "MSTRG.200993.47"; exon_number "21";
chr9	StringTie	transcript	128191721	128255287	1000	+	.	gene_id "MSTRG.200993"; transcript_id "MSTRG.200993.48";
chr9	StringTie	exon	128191721	128191780	1000	+	.	gene_id "MSTRG.200993"; transcript_id "MSTRG.200993.48"; exon_number "1";
chr9	StringTie	exon	128218231	128218304	1000	+	.	gene_id "MSTRG.200993"; transcript_id "MSTRG.200993.48"; exon_number "2";
chr9	StringTie	exon	128218582	128218731	1000	+	.	gene_id "MSTRG.200993"; transcript_id "MSTRG.200993.48"; exon_number "3";
chr9	StringTie	exon	128219049	128219252	1000	+	.	gene_id "MSTRG.200993"; transcript_id "MSTRG.200993.48"; exon_number "4";
chr9	StringTie	exon	128219988	128220086	1000	+	.	gene_id "MSTRG.200993"; transcript_id "MSTRG.200993.48"; exon_number "5";
chr9	StringTie	exon	128220181	128220341	1000	+	.	gene_id "MSTRG.200993"; transcript_id "MSTRG.200993.48"; exon_number "6";
chr9	StringTie	exon	128222197	128222339	1000	+	.	gene_id "MSTRG.200993"; transcript_id "MSTRG.200993.48"; exon_number "7";
chr9	StringTie	exon	128222461	128222596	1000	+	.	gene_id "MSTRG.200993"; transcript_id "MSTRG.200993.48"; exon_number "8";
chr9	StringTie	exon	128222793	128222860	1000	+	.	gene_id "MSTRG.200993"; transcript_id "MSTRG.200993.48"; exon_number "9";
chr9	StringTie	exon	128224251	128224389	1000	+	.	gene_id "MSTRG.200993"; transcript_id "MSTRG.200993.48"; exon_number "10";
chr9	StringTie	exon	128234021	128234107	1000	+	.	gene_id "MSTRG.200993"; transcript_id "MSTRG.200993.48"; exon_number "11";
chr9	StringTie	exon	128239445	128239515	1000	+	.	gene_id "MSTRG.200993"; transcript_id "MSTRG.200993.48"; exon_number "12";
chr9	StringTie	exon	128239728	128239779	1000	+	.	gene_id "MSTRG.200993"; transcript_id "MSTRG.200993.48"; exon_number "13";
chr9	StringTie	exon	128239985	128239996	1000	+	.	gene_id "MSTRG.200993"; transcript_id "MSTRG.200993.48"; exon_number "14";
chr9	StringTie	exon	128242232	128242345	1000	+	.	gene_id "MSTRG.200993"; transcript_id "MSTRG.200993.48"; exon_number "15";
chr9	StringTie	exon	128246394	128246503	1000	+	.	gene_id "MSTRG.200993"; transcript_id "MSTRG.200993.48"; exon_number "16";
chr9	StringTie	exon	128247375	128247486	1000	+	.	gene_id "MSTRG.200993"; transcript_id "MSTRG.200993.48"; exon_number "17";
chr9	StringTie	exon	128247924	128247935	1000	+	.	gene_id "MSTRG.200993"; transcript_id "MSTRG.200993.48"; exon_number "18";
chr9	StringTie	exon	128248583	128248753	1000	+	.	gene_id "MSTRG.200993"; transcript_id "MSTRG.200993.48"; exon_number "19";
chr9	StringTie	exon	128250115	128250356	1000	+	.	gene_id "MSTRG.200993"; transcript_id "MSTRG.200993.48"; exon_number "20";
chr9	StringTie	exon	128250725	128250940	1000	+	.	gene_id "MSTRG.200993"; transcript_id "MSTRG.200993.48"; exon_number "21";
chr9	StringTie	exon	128254006	128255287	1000	+	.	gene_id "MSTRG.200993"; transcript_id "MSTRG.200993.48"; exon_number "22";
chr9	StringTie	transcript	128191721	128255310	1000	+	.	gene_id "MSTRG.200993"; transcript_id "MSTRG.200993.49";
chr9	StringTie	exon	128191721	128191780	1000	+	.	gene_id "MSTRG.200993"; transcript_id "MSTRG.200993.49"; exon_number "1";
chr9	StringTie	exon	128218231	128218304	1000	+	.	gene_id "MSTRG.200993"; transcript_id "MSTRG.200993.49"; exon_number "2";
chr9	StringTie	exon	128218582	128218731	1000	+	.	gene_id "MSTRG.200993"; transcript_id "MSTRG.200993.49"; exon_number "3";
chr9	StringTie	exon	128219049	128219252	1000	+	.	gene_id "MSTRG.200993"; transcript_id "MSTRG.200993.49"; exon_number "4";
chr9	StringTie	exon	128219988	128220341	1000	+	.	gene_id "MSTRG.200993"; transcript_id "MSTRG.200993.49"; exon_number "5";
chr9	StringTie	exon	128222197	128222339	1000	+	.	gene_id "MSTRG.200993"; transcript_id "MSTRG.200993.49"; exon_number "6";
chr9	StringTie	exon	128222461	128222596	1000	+	.	gene_id "MSTRG.200993"; transcript_id "MSTRG.200993.49"; exon_number "7";
chr9	StringTie	exon	128222793	128234107	1000	+	.	gene_id "MSTRG.200993"; transcript_id "MSTRG.200993.49"; exon_number "8";
chr9	StringTie	exon	128239445	128239515	1000	+	.	gene_id "MSTRG.200993"; transcript_id "MSTRG.200993.49"; exon_number "9";
chr9	StringTie	exon	128239728	128240532	1000	+	.	gene_id "MSTRG.200993"; transcript_id "MSTRG.200993.49"; exon_number "10";
chr9	StringTie	exon	128242232	128242345	1000	+	.	gene_id "MSTRG.200993"; transcript_id "MSTRG.200993.49"; exon_number "11";
chr9	StringTie	exon	128246394	128246503	1000	+	.	gene_id "MSTRG.200993"; transcript_id "MSTRG.200993.49"; exon_number "12";
chr9	StringTie	exon	128247375	128247486	1000	+	.	gene_id "MSTRG.200993"; transcript_id "MSTRG.200993.49"; exon_number "13";
chr9	StringTie	exon	128247924	128247935	1000	+	.	gene_id "MSTRG.200993"; transcript_id "MSTRG.200993.49"; exon_number "14";
chr9	StringTie	exon	128248583	128248753	1000	+	.	gene_id "MSTRG.200993"; transcript_id "MSTRG.200993.49"; exon_number "15";
chr9	StringTie	exon	128250115	128250356	1000	+	.	gene_id "MSTRG.200993"; transcript_id "MSTRG.200993.49"; exon_number "16";
chr9	StringTie	exon	128250725	128255310	1000	+	.	gene_id "MSTRG.200993"; transcript_id "MSTRG.200993.49"; exon_number "17";
chr9	StringTie	transcript	128191589	128255788	1000	+	.	gene_id "MSTRG.200993"; transcript_id "MSTRG.200993.5";
chr9	StringTie	exon	128191589	128191780	1000	+	.	gene_id "MSTRG.200993"; transcript_id "MSTRG.200993.5"; exon_number "1";
chr9	StringTie	exon	128202926	128203631	1000	+	.	gene_id "MSTRG.200993"; transcript_id "MSTRG.200993.5"; exon_number "2";
chr9	StringTie	exon	128218231	128218304	1000	+	.	gene_id "MSTRG.200993"; transcript_id "MSTRG.200993.5"; exon_number "3";
chr9	StringTie	exon	128218582	128218731	1000	+	.	gene_id "MSTRG.200993"; transcript_id "MSTRG.200993.5"; exon_number "4";
chr9	StringTie	exon	128219049	128219252	1000	+	.	gene_id "MSTRG.200993"; transcript_id "MSTRG.200993.5"; exon_number "5";
chr9	StringTie	exon	128219988	128220086	1000	+	.	gene_id "MSTRG.200993"; transcript_id "MSTRG.200993.5"; exon_number "6";
chr9	StringTie	exon	128220181	128220341	1000	+	.	gene_id "MSTRG.200993"; transcript_id "MSTRG.200993.5"; exon_number "7";
chr9	StringTie	exon	128222197	128222339	1000	+	.	gene_id "MSTRG.200993"; transcript_id "MSTRG.200993.5"; exon_number "8";
chr9	StringTie	exon	128222461	128222596	1000	+	.	gene_id "MSTRG.200993"; transcript_id "MSTRG.200993.5"; exon_number "9";
chr9	StringTie	exon	128222793	128222860	1000	+	.	gene_id "MSTRG.200993"; transcript_id "MSTRG.200993.5"; exon_number "10";
chr9	StringTie	exon	128224251	128224389	1000	+	.	gene_id "MSTRG.200993"; transcript_id "MSTRG.200993.5"; exon_number "11";
chr9	StringTie	exon	128234021	128234107	1000	+	.	gene_id "MSTRG.200993"; transcript_id "MSTRG.200993.5"; exon_number "12";
chr9	StringTie	exon	128239445	128239515	1000	+	.	gene_id "MSTRG.200993"; transcript_id "MSTRG.200993.5"; exon_number "13";
chr9	StringTie	exon	128239728	128239779	1000	+	.	gene_id "MSTRG.200993"; transcript_id "MSTRG.200993.5"; exon_number "14";
chr9	StringTie	exon	128239985	128239996	1000	+	.	gene_id "MSTRG.200993"; transcript_id "MSTRG.200993.5"; exon_number "15";
chr9	StringTie	exon	128242232	128242345	1000	+	.	gene_id "MSTRG.200993"; transcript_id "MSTRG.200993.5"; exon_number "16";
chr9	StringTie	exon	128246394	128246503	1000	+	.	gene_id "MSTRG.200993"; transcript_id "MSTRG.200993.5"; exon_number "17";
chr9	StringTie	exon	128247375	128247486	1000	+	.	gene_id "MSTRG.200993"; transcript_id "MSTRG.200993.5"; exon_number "18";
chr9	StringTie	exon	128247924	128247935	1000	+	.	gene_id "MSTRG.200993"; transcript_id "MSTRG.200993.5"; exon_number "19";
chr9	StringTie	exon	128248583	128248753	1000	+	.	gene_id "MSTRG.200993"; transcript_id "MSTRG.200993.5"; exon_number "20";
chr9	StringTie	exon	128250115	128250356	1000	+	.	gene_id "MSTRG.200993"; transcript_id "MSTRG.200993.5"; exon_number "21";
chr9	StringTie	exon	128250725	128250940	1000	+	.	gene_id "MSTRG.200993"; transcript_id "MSTRG.200993.5"; exon_number "22";
chr9	StringTie	exon	128254006	128255788	1000	+	.	gene_id "MSTRG.200993"; transcript_id "MSTRG.200993.5"; exon_number "23";
chr9	StringTie	transcript	128191721	128255248	1000	+	.	gene_id "MSTRG.200993"; transcript_id "MSTRG.200993.50";
chr9	StringTie	exon	128191721	128191780	1000	+	.	gene_id "MSTRG.200993"; transcript_id "MSTRG.200993.50"; exon_number "1";
chr9	StringTie	exon	128218231	128218304	1000	+	.	gene_id "MSTRG.200993"; transcript_id "MSTRG.200993.50"; exon_number "2";
chr9	StringTie	exon	128218582	128218731	1000	+	.	gene_id "MSTRG.200993"; transcript_id "MSTRG.200993.50"; exon_number "3";
chr9	StringTie	exon	128219049	128219252	1000	+	.	gene_id "MSTRG.200993"; transcript_id "MSTRG.200993.50"; exon_number "4";
chr9	StringTie	exon	128219988	128220086	1000	+	.	gene_id "MSTRG.200993"; transcript_id "MSTRG.200993.50"; exon_number "5";
chr9	StringTie	exon	128220181	128220341	1000	+	.	gene_id "MSTRG.200993"; transcript_id "MSTRG.200993.50"; exon_number "6";
chr9	StringTie	exon	128222197	128222339	1000	+	.	gene_id "MSTRG.200993"; transcript_id "MSTRG.200993.50"; exon_number "7";
chr9	StringTie	exon	128222461	128222596	1000	+	.	gene_id "MSTRG.200993"; transcript_id "MSTRG.200993.50"; exon_number "8";
chr9	StringTie	exon	128222793	128222860	1000	+	.	gene_id "MSTRG.200993"; transcript_id "MSTRG.200993.50"; exon_number "9";
chr9	StringTie	exon	128224251	128224389	1000	+	.	gene_id "MSTRG.200993"; transcript_id "MSTRG.200993.50"; exon_number "10";
chr9	StringTie	exon	128234021	128234107	1000	+	.	gene_id "MSTRG.200993"; transcript_id "MSTRG.200993.50"; exon_number "11";
chr9	StringTie	exon	128239445	128239515	1000	+	.	gene_id "MSTRG.200993"; transcript_id "MSTRG.200993.50"; exon_number "12";
chr9	StringTie	exon	128239728	128239779	1000	+	.	gene_id "MSTRG.200993"; transcript_id "MSTRG.200993.50"; exon_number "13";
chr9	StringTie	exon	128242232	128242345	1000	+	.	gene_id "MSTRG.200993"; transcript_id "MSTRG.200993.50"; exon_number "14";
chr9	StringTie	exon	128246394	128246503	1000	+	.	gene_id "MSTRG.200993"; transcript_id "MSTRG.200993.50"; exon_number "15";
chr9	StringTie	exon	128247375	128247486	1000	+	.	gene_id "MSTRG.200993"; transcript_id "MSTRG.200993.50"; exon_number "16";
chr9	StringTie	exon	128248583	128248753	1000	+	.	gene_id "MSTRG.200993"; transcript_id "MSTRG.200993.50"; exon_number "17";
chr9	StringTie	exon	128250115	128250330	1000	+	.	gene_id "MSTRG.200993"; transcript_id "MSTRG.200993.50"; exon_number "18";
chr9	StringTie	exon	128250725	128250940	1000	+	.	gene_id "MSTRG.200993"; transcript_id "MSTRG.200993.50"; exon_number "19";
chr9	StringTie	exon	128254009	128255248	1000	+	.	gene_id "MSTRG.200993"; transcript_id "MSTRG.200993.50"; exon_number "20";
chr9	StringTie	transcript	128191721	128255250	1000	+	.	gene_id "MSTRG.200993"; transcript_id "MSTRG.200993.51";
chr9	StringTie	exon	128191721	128191780	1000	+	.	gene_id "MSTRG.200993"; transcript_id "MSTRG.200993.51"; exon_number "1";
chr9	StringTie	exon	128218231	128218304	1000	+	.	gene_id "MSTRG.200993"; transcript_id "MSTRG.200993.51"; exon_number "2";
chr9	StringTie	exon	128218582	128218731	1000	+	.	gene_id "MSTRG.200993"; transcript_id "MSTRG.200993.51"; exon_number "3";
chr9	StringTie	exon	128219049	128219252	1000	+	.	gene_id "MSTRG.200993"; transcript_id "MSTRG.200993.51"; exon_number "4";
chr9	StringTie	exon	128220181	128220341	1000	+	.	gene_id "MSTRG.200993"; transcript_id "MSTRG.200993.51"; exon_number "5";
chr9	StringTie	exon	128222197	128222339	1000	+	.	gene_id "MSTRG.200993"; transcript_id "MSTRG.200993.51"; exon_number "6";
chr9	StringTie	exon	128222461	128222596	1000	+	.	gene_id "MSTRG.200993"; transcript_id "MSTRG.200993.51"; exon_number "7";
chr9	StringTie	exon	128222793	128222860	1000	+	.	gene_id "MSTRG.200993"; transcript_id "MSTRG.200993.51"; exon_number "8";
chr9	StringTie	exon	128226035	128226173	1000	+	.	gene_id "MSTRG.200993"; transcript_id "MSTRG.200993.51"; exon_number "9";
chr9	StringTie	exon	128234021	128234107	1000	+	.	gene_id "MSTRG.200993"; transcript_id "MSTRG.200993.51"; exon_number "10";
chr9	StringTie	exon	128239445	128239515	1000	+	.	gene_id "MSTRG.200993"; transcript_id "MSTRG.200993.51"; exon_number "11";
chr9	StringTie	exon	128239728	128239779	1000	+	.	gene_id "MSTRG.200993"; transcript_id "MSTRG.200993.51"; exon_number "12";
chr9	StringTie	exon	128239985	128239996	1000	+	.	gene_id "MSTRG.200993"; transcript_id "MSTRG.200993.51"; exon_number "13";
chr9	StringTie	exon	128242232	128242345	1000	+	.	gene_id "MSTRG.200993"; transcript_id "MSTRG.200993.51"; exon_number "14";
chr9	StringTie	exon	128246394	128246503	1000	+	.	gene_id "MSTRG.200993"; transcript_id "MSTRG.200993.51"; exon_number "15";
chr9	StringTie	exon	128247375	128247486	1000	+	.	gene_id "MSTRG.200993"; transcript_id "MSTRG.200993.51"; exon_number "16";
chr9	StringTie	exon	128247924	128247935	1000	+	.	gene_id "MSTRG.200993"; transcript_id "MSTRG.200993.51"; exon_number "17";
chr9	StringTie	exon	128248583	128248753	1000	+	.	gene_id "MSTRG.200993"; transcript_id "MSTRG.200993.51"; exon_number "18";
chr9	StringTie	exon	128250115	128250356	1000	+	.	gene_id "MSTRG.200993"; transcript_id "MSTRG.200993.51"; exon_number "19";
chr9	StringTie	exon	128250725	128250940	1000	+	.	gene_id "MSTRG.200993"; transcript_id "MSTRG.200993.51"; exon_number "20";
chr9	StringTie	exon	128254009	128255250	1000	+	.	gene_id "MSTRG.200993"; transcript_id "MSTRG.200993.51"; exon_number "21";
chr9	StringTie	transcript	128191721	128255233	1000	+	.	gene_id "MSTRG.200993"; transcript_id "MSTRG.200993.52";
chr9	StringTie	exon	128191721	128191780	1000	+	.	gene_id "MSTRG.200993"; transcript_id "MSTRG.200993.52"; exon_number "1";
chr9	StringTie	exon	128218231	128218304	1000	+	.	gene_id "MSTRG.200993"; transcript_id "MSTRG.200993.52"; exon_number "2";
chr9	StringTie	exon	128218582	128218731	1000	+	.	gene_id "MSTRG.200993"; transcript_id "MSTRG.200993.52"; exon_number "3";
chr9	StringTie	exon	128219049	128219252	1000	+	.	gene_id "MSTRG.200993"; transcript_id "MSTRG.200993.52"; exon_number "4";
chr9	StringTie	exon	128219988	128220086	1000	+	.	gene_id "MSTRG.200993"; transcript_id "MSTRG.200993.52"; exon_number "5";
chr9	StringTie	exon	128220181	128220341	1000	+	.	gene_id "MSTRG.200993"; transcript_id "MSTRG.200993.52"; exon_number "6";
chr9	StringTie	exon	128222197	128222339	1000	+	.	gene_id "MSTRG.200993"; transcript_id "MSTRG.200993.52"; exon_number "7";
chr9	StringTie	exon	128222461	128222596	1000	+	.	gene_id "MSTRG.200993"; transcript_id "MSTRG.200993.52"; exon_number "8";
chr9	StringTie	exon	128222793	128222860	1000	+	.	gene_id "MSTRG.200993"; transcript_id "MSTRG.200993.52"; exon_number "9";
chr9	StringTie	exon	128224251	128224389	1000	+	.	gene_id "MSTRG.200993"; transcript_id "MSTRG.200993.52"; exon_number "10";
chr9	StringTie	exon	128234021	128234107	1000	+	.	gene_id "MSTRG.200993"; transcript_id "MSTRG.200993.52"; exon_number "11";
chr9	StringTie	exon	128239445	128239515	1000	+	.	gene_id "MSTRG.200993"; transcript_id "MSTRG.200993.52"; exon_number "12";
chr9	StringTie	exon	128239728	128239779	1000	+	.	gene_id "MSTRG.200993"; transcript_id "MSTRG.200993.52"; exon_number "13";
chr9	StringTie	exon	128239985	128239996	1000	+	.	gene_id "MSTRG.200993"; transcript_id "MSTRG.200993.52"; exon_number "14";
chr9	StringTie	exon	128240427	128240532	1000	+	.	gene_id "MSTRG.200993"; transcript_id "MSTRG.200993.52"; exon_number "15";
chr9	StringTie	exon	128242232	128242345	1000	+	.	gene_id "MSTRG.200993"; transcript_id "MSTRG.200993.52"; exon_number "16";
chr9	StringTie	exon	128246394	128246503	1000	+	.	gene_id "MSTRG.200993"; transcript_id "MSTRG.200993.52"; exon_number "17";
chr9	StringTie	exon	128247375	128247486	1000	+	.	gene_id "MSTRG.200993"; transcript_id "MSTRG.200993.52"; exon_number "18";
chr9	StringTie	exon	128248583	128248753	1000	+	.	gene_id "MSTRG.200993"; transcript_id "MSTRG.200993.52"; exon_number "19";
chr9	StringTie	exon	128250115	128250356	1000	+	.	gene_id "MSTRG.200993"; transcript_id "MSTRG.200993.52"; exon_number "20";
chr9	StringTie	exon	128250725	128250940	1000	+	.	gene_id "MSTRG.200993"; transcript_id "MSTRG.200993.52"; exon_number "21";
chr9	StringTie	exon	128254006	128255233	1000	+	.	gene_id "MSTRG.200993"; transcript_id "MSTRG.200993.52"; exon_number "22";
chr9	StringTie	transcript	128191721	128255244	1000	+	.	gene_id "MSTRG.200993"; transcript_id "MSTRG.200993.53";
chr9	StringTie	exon	128191721	128191780	1000	+	.	gene_id "MSTRG.200993"; transcript_id "MSTRG.200993.53"; exon_number "1";
chr9	StringTie	exon	128218231	128218304	1000	+	.	gene_id "MSTRG.200993"; transcript_id "MSTRG.200993.53"; exon_number "2";
chr9	StringTie	exon	128218582	128218731	1000	+	.	gene_id "MSTRG.200993"; transcript_id "MSTRG.200993.53"; exon_number "3";
chr9	StringTie	exon	128219049	128219252	1000	+	.	gene_id "MSTRG.200993"; transcript_id "MSTRG.200993.53"; exon_number "4";
chr9	StringTie	exon	128219988	128220086	1000	+	.	gene_id "MSTRG.200993"; transcript_id "MSTRG.200993.53"; exon_number "5";
chr9	StringTie	exon	128220181	128220341	1000	+	.	gene_id "MSTRG.200993"; transcript_id "MSTRG.200993.53"; exon_number "6";
chr9	StringTie	exon	128222197	128222339	1000	+	.	gene_id "MSTRG.200993"; transcript_id "MSTRG.200993.53"; exon_number "7";
chr9	StringTie	exon	128222461	128222596	1000	+	.	gene_id "MSTRG.200993"; transcript_id "MSTRG.200993.53"; exon_number "8";
chr9	StringTie	exon	128222793	128222860	1000	+	.	gene_id "MSTRG.200993"; transcript_id "MSTRG.200993.53"; exon_number "9";
chr9	StringTie	exon	128224251	128224389	1000	+	.	gene_id "MSTRG.200993"; transcript_id "MSTRG.200993.53"; exon_number "10";
chr9	StringTie	exon	128234021	128234107	1000	+	.	gene_id "MSTRG.200993"; transcript_id "MSTRG.200993.53"; exon_number "11";
chr9	StringTie	exon	128239445	128239515	1000	+	.	gene_id "MSTRG.200993"; transcript_id "MSTRG.200993.53"; exon_number "12";
chr9	StringTie	exon	128239728	128239779	1000	+	.	gene_id "MSTRG.200993"; transcript_id "MSTRG.200993.53"; exon_number "13";
chr9	StringTie	exon	128239985	128240532	1000	+	.	gene_id "MSTRG.200993"; transcript_id "MSTRG.200993.53"; exon_number "14";
chr9	StringTie	exon	128242232	128242345	1000	+	.	gene_id "MSTRG.200993"; transcript_id "MSTRG.200993.53"; exon_number "15";
chr9	StringTie	exon	128246394	128246503	1000	+	.	gene_id "MSTRG.200993"; transcript_id "MSTRG.200993.53"; exon_number "16";
chr9	StringTie	exon	128247375	128247486	1000	+	.	gene_id "MSTRG.200993"; transcript_id "MSTRG.200993.53"; exon_number "17";
chr9	StringTie	exon	128247924	128247935	1000	+	.	gene_id "MSTRG.200993"; transcript_id "MSTRG.200993.53"; exon_number "18";
chr9	StringTie	exon	128248583	128248753	1000	+	.	gene_id "MSTRG.200993"; transcript_id "MSTRG.200993.53"; exon_number "19";
chr9	StringTie	exon	128250115	128250356	1000	+	.	gene_id "MSTRG.200993"; transcript_id "MSTRG.200993.53"; exon_number "20";
chr9	StringTie	exon	128250725	128250940	1000	+	.	gene_id "MSTRG.200993"; transcript_id "MSTRG.200993.53"; exon_number "21";
chr9	StringTie	exon	128254006	128255244	1000	+	.	gene_id "MSTRG.200993"; transcript_id "MSTRG.200993.53"; exon_number "22";
chr9	StringTie	transcript	128191721	128255336	1000	+	.	gene_id "MSTRG.200993"; transcript_id "MSTRG.200993.54";
chr9	StringTie	exon	128191721	128191780	1000	+	.	gene_id "MSTRG.200993"; transcript_id "MSTRG.200993.54"; exon_number "1";
chr9	StringTie	exon	128218231	128218304	1000	+	.	gene_id "MSTRG.200993"; transcript_id "MSTRG.200993.54"; exon_number "2";
chr9	StringTie	exon	128218582	128218731	1000	+	.	gene_id "MSTRG.200993"; transcript_id "MSTRG.200993.54"; exon_number "3";
chr9	StringTie	exon	128219049	128219252	1000	+	.	gene_id "MSTRG.200993"; transcript_id "MSTRG.200993.54"; exon_number "4";
chr9	StringTie	exon	128219988	128220086	1000	+	.	gene_id "MSTRG.200993"; transcript_id "MSTRG.200993.54"; exon_number "5";
chr9	StringTie	exon	128220181	128220341	1000	+	.	gene_id "MSTRG.200993"; transcript_id "MSTRG.200993.54"; exon_number "6";
chr9	StringTie	exon	128222197	128222339	1000	+	.	gene_id "MSTRG.200993"; transcript_id "MSTRG.200993.54"; exon_number "7";
chr9	StringTie	exon	128222461	128222596	1000	+	.	gene_id "MSTRG.200993"; transcript_id "MSTRG.200993.54"; exon_number "8";
chr9	StringTie	exon	128222793	128222860	1000	+	.	gene_id "MSTRG.200993"; transcript_id "MSTRG.200993.54"; exon_number "9";
chr9	StringTie	exon	128224251	128224389	1000	+	.	gene_id "MSTRG.200993"; transcript_id "MSTRG.200993.54"; exon_number "10";
chr9	StringTie	exon	128234021	128234107	1000	+	.	gene_id "MSTRG.200993"; transcript_id "MSTRG.200993.54"; exon_number "11";
chr9	StringTie	exon	128239445	128239515	1000	+	.	gene_id "MSTRG.200993"; transcript_id "MSTRG.200993.54"; exon_number "12";
chr9	StringTie	exon	128239728	128239779	1000	+	.	gene_id "MSTRG.200993"; transcript_id "MSTRG.200993.54"; exon_number "13";
chr9	StringTie	exon	128239985	128239996	1000	+	.	gene_id "MSTRG.200993"; transcript_id "MSTRG.200993.54"; exon_number "14";
chr9	StringTie	exon	128242232	128242345	1000	+	.	gene_id "MSTRG.200993"; transcript_id "MSTRG.200993.54"; exon_number "15";
chr9	StringTie	exon	128246394	128246503	1000	+	.	gene_id "MSTRG.200993"; transcript_id "MSTRG.200993.54"; exon_number "16";
chr9	StringTie	exon	128247375	128247486	1000	+	.	gene_id "MSTRG.200993"; transcript_id "MSTRG.200993.54"; exon_number "17";
chr9	StringTie	exon	128247924	128247935	1000	+	.	gene_id "MSTRG.200993"; transcript_id "MSTRG.200993.54"; exon_number "18";
chr9	StringTie	exon	128248583	128248753	1000	+	.	gene_id "MSTRG.200993"; transcript_id "MSTRG.200993.54"; exon_number "19";
chr9	StringTie	exon	128250115	128250356	1000	+	.	gene_id "MSTRG.200993"; transcript_id "MSTRG.200993.54"; exon_number "20";
chr9	StringTie	exon	128250725	128250940	1000	+	.	gene_id "MSTRG.200993"; transcript_id "MSTRG.200993.54"; exon_number "21";
chr9	StringTie	exon	128254009	128255336	1000	+	.	gene_id "MSTRG.200993"; transcript_id "MSTRG.200993.54"; exon_number "22";
chr9	StringTie	transcript	128191750	128255334	1000	+	.	gene_id "MSTRG.200993"; transcript_id "MSTRG.200993.56";
chr9	StringTie	exon	128191750	128191780	1000	+	.	gene_id "MSTRG.200993"; transcript_id "MSTRG.200993.56"; exon_number "1";
chr9	StringTie	exon	128202926	128203631	1000	+	.	gene_id "MSTRG.200993"; transcript_id "MSTRG.200993.56"; exon_number "2";
chr9	StringTie	exon	128218231	128218304	1000	+	.	gene_id "MSTRG.200993"; transcript_id "MSTRG.200993.56"; exon_number "3";
chr9	StringTie	exon	128218582	128218731	1000	+	.	gene_id "MSTRG.200993"; transcript_id "MSTRG.200993.56"; exon_number "4";
chr9	StringTie	exon	128219049	128219252	1000	+	.	gene_id "MSTRG.200993"; transcript_id "MSTRG.200993.56"; exon_number "5";
chr9	StringTie	exon	128219988	128220086	1000	+	.	gene_id "MSTRG.200993"; transcript_id "MSTRG.200993.56"; exon_number "6";
chr9	StringTie	exon	128220181	128220341	1000	+	.	gene_id "MSTRG.200993"; transcript_id "MSTRG.200993.56"; exon_number "7";
chr9	StringTie	exon	128222197	128222339	1000	+	.	gene_id "MSTRG.200993"; transcript_id "MSTRG.200993.56"; exon_number "8";
chr9	StringTie	exon	128222461	128222596	1000	+	.	gene_id "MSTRG.200993"; transcript_id "MSTRG.200993.56"; exon_number "9";
chr9	StringTie	exon	128222793	128222860	1000	+	.	gene_id "MSTRG.200993"; transcript_id "MSTRG.200993.56"; exon_number "10";
chr9	StringTie	exon	128234021	128234107	1000	+	.	gene_id "MSTRG.200993"; transcript_id "MSTRG.200993.56"; exon_number "11";
chr9	StringTie	exon	128234816	128234935	1000	+	.	gene_id "MSTRG.200993"; transcript_id "MSTRG.200993.56"; exon_number "12";
chr9	StringTie	exon	128239445	128239515	1000	+	.	gene_id "MSTRG.200993"; transcript_id "MSTRG.200993.56"; exon_number "13";
chr9	StringTie	exon	128239728	128239779	1000	+	.	gene_id "MSTRG.200993"; transcript_id "MSTRG.200993.56"; exon_number "14";
chr9	StringTie	exon	128239985	128239996	1000	+	.	gene_id "MSTRG.200993"; transcript_id "MSTRG.200993.56"; exon_number "15";
chr9	StringTie	exon	128242232	128242345	1000	+	.	gene_id "MSTRG.200993"; transcript_id "MSTRG.200993.56"; exon_number "16";
chr9	StringTie	exon	128246394	128246503	1000	+	.	gene_id "MSTRG.200993"; transcript_id "MSTRG.200993.56"; exon_number "17";
chr9	StringTie	exon	128247375	128247486	1000	+	.	gene_id "MSTRG.200993"; transcript_id "MSTRG.200993.56"; exon_number "18";
chr9	StringTie	exon	128248583	128248753	1000	+	.	gene_id "MSTRG.200993"; transcript_id "MSTRG.200993.56"; exon_number "19";
chr9	StringTie	exon	128250115	128250356	1000	+	.	gene_id "MSTRG.200993"; transcript_id "MSTRG.200993.56"; exon_number "20";
chr9	StringTie	exon	128250725	128250940	1000	+	.	gene_id "MSTRG.200993"; transcript_id "MSTRG.200993.56"; exon_number "21";
chr9	StringTie	exon	128254006	128255334	1000	+	.	gene_id "MSTRG.200993"; transcript_id "MSTRG.200993.56"; exon_number "22";
chr9	StringTie	transcript	128191852	128255343	1000	+	.	gene_id "MSTRG.200993"; transcript_id "MSTRG.200993.57";
chr9	StringTie	exon	128191852	128191906	1000	+	.	gene_id "MSTRG.200993"; transcript_id "MSTRG.200993.57"; exon_number "1";
chr9	StringTie	exon	128202926	128203631	1000	+	.	gene_id "MSTRG.200993"; transcript_id "MSTRG.200993.57"; exon_number "2";
chr9	StringTie	exon	128218231	128218304	1000	+	.	gene_id "MSTRG.200993"; transcript_id "MSTRG.200993.57"; exon_number "3";
chr9	StringTie	exon	128218582	128218731	1000	+	.	gene_id "MSTRG.200993"; transcript_id "MSTRG.200993.57"; exon_number "4";
chr9	StringTie	exon	128219049	128219252	1000	+	.	gene_id "MSTRG.200993"; transcript_id "MSTRG.200993.57"; exon_number "5";
chr9	StringTie	exon	128219988	128220341	1000	+	.	gene_id "MSTRG.200993"; transcript_id "MSTRG.200993.57"; exon_number "6";
chr9	StringTie	exon	128222197	128222339	1000	+	.	gene_id "MSTRG.200993"; transcript_id "MSTRG.200993.57"; exon_number "7";
chr9	StringTie	exon	128222461	128222596	1000	+	.	gene_id "MSTRG.200993"; transcript_id "MSTRG.200993.57"; exon_number "8";
chr9	StringTie	exon	128222793	128222860	1000	+	.	gene_id "MSTRG.200993"; transcript_id "MSTRG.200993.57"; exon_number "9";
chr9	StringTie	exon	128224251	128224389	1000	+	.	gene_id "MSTRG.200993"; transcript_id "MSTRG.200993.57"; exon_number "10";
chr9	StringTie	exon	128234021	128234107	1000	+	.	gene_id "MSTRG.200993"; transcript_id "MSTRG.200993.57"; exon_number "11";
chr9	StringTie	exon	128239445	128239515	1000	+	.	gene_id "MSTRG.200993"; transcript_id "MSTRG.200993.57"; exon_number "12";
chr9	StringTie	exon	128239728	128239779	1000	+	.	gene_id "MSTRG.200993"; transcript_id "MSTRG.200993.57"; exon_number "13";
chr9	StringTie	exon	128239985	128239996	1000	+	.	gene_id "MSTRG.200993"; transcript_id "MSTRG.200993.57"; exon_number "14";
chr9	StringTie	exon	128240427	128240532	1000	+	.	gene_id "MSTRG.200993"; transcript_id "MSTRG.200993.57"; exon_number "15";
chr9	StringTie	exon	128242232	128242345	1000	+	.	gene_id "MSTRG.200993"; transcript_id "MSTRG.200993.57"; exon_number "16";
chr9	StringTie	exon	128246394	128246503	1000	+	.	gene_id "MSTRG.200993"; transcript_id "MSTRG.200993.57"; exon_number "17";
chr9	StringTie	exon	128247375	128247486	1000	+	.	gene_id "MSTRG.200993"; transcript_id "MSTRG.200993.57"; exon_number "18";
chr9	StringTie	exon	128247924	128247935	1000	+	.	gene_id "MSTRG.200993"; transcript_id "MSTRG.200993.57"; exon_number "19";
chr9	StringTie	exon	128248583	128248753	1000	+	.	gene_id "MSTRG.200993"; transcript_id "MSTRG.200993.57"; exon_number "20";
chr9	StringTie	exon	128250115	128250356	1000	+	.	gene_id "MSTRG.200993"; transcript_id "MSTRG.200993.57"; exon_number "21";
chr9	StringTie	exon	128250725	128250940	1000	+	.	gene_id "MSTRG.200993"; transcript_id "MSTRG.200993.57"; exon_number "22";
chr9	StringTie	exon	128254009	128255343	1000	+	.	gene_id "MSTRG.200993"; transcript_id "MSTRG.200993.57"; exon_number "23";
chr9	StringTie	transcript	128197155	128255385	1000	+	.	gene_id "MSTRG.200993"; transcript_id "MSTRG.200993.58";
chr9	StringTie	exon	128197155	128197176	1000	+	.	gene_id "MSTRG.200993"; transcript_id "MSTRG.200993.58"; exon_number "1";
chr9	StringTie	exon	128202926	128203631	1000	+	.	gene_id "MSTRG.200993"; transcript_id "MSTRG.200993.58"; exon_number "2";
chr9	StringTie	exon	128218231	128218304	1000	+	.	gene_id "MSTRG.200993"; transcript_id "MSTRG.200993.58"; exon_number "3";
chr9	StringTie	exon	128218582	128218731	1000	+	.	gene_id "MSTRG.200993"; transcript_id "MSTRG.200993.58"; exon_number "4";
chr9	StringTie	exon	128219049	128219252	1000	+	.	gene_id "MSTRG.200993"; transcript_id "MSTRG.200993.58"; exon_number "5";
chr9	StringTie	exon	128219988	128220086	1000	+	.	gene_id "MSTRG.200993"; transcript_id "MSTRG.200993.58"; exon_number "6";
chr9	StringTie	exon	128220181	128220341	1000	+	.	gene_id "MSTRG.200993"; transcript_id "MSTRG.200993.58"; exon_number "7";
chr9	StringTie	exon	128222197	128222339	1000	+	.	gene_id "MSTRG.200993"; transcript_id "MSTRG.200993.58"; exon_number "8";
chr9	StringTie	exon	128222461	128222596	1000	+	.	gene_id "MSTRG.200993"; transcript_id "MSTRG.200993.58"; exon_number "9";
chr9	StringTie	exon	128222793	128222860	1000	+	.	gene_id "MSTRG.200993"; transcript_id "MSTRG.200993.58"; exon_number "10";
chr9	StringTie	exon	128224251	128224389	1000	+	.	gene_id "MSTRG.200993"; transcript_id "MSTRG.200993.58"; exon_number "11";
chr9	StringTie	exon	128234021	128234107	1000	+	.	gene_id "MSTRG.200993"; transcript_id "MSTRG.200993.58"; exon_number "12";
chr9	StringTie	exon	128239445	128239515	1000	+	.	gene_id "MSTRG.200993"; transcript_id "MSTRG.200993.58"; exon_number "13";
chr9	StringTie	exon	128239728	128239779	1000	+	.	gene_id "MSTRG.200993"; transcript_id "MSTRG.200993.58"; exon_number "14";
chr9	StringTie	exon	128239985	128239996	1000	+	.	gene_id "MSTRG.200993"; transcript_id "MSTRG.200993.58"; exon_number "15";
chr9	StringTie	exon	128242232	128242345	1000	+	.	gene_id "MSTRG.200993"; transcript_id "MSTRG.200993.58"; exon_number "16";
chr9	StringTie	exon	128246394	128246503	1000	+	.	gene_id "MSTRG.200993"; transcript_id "MSTRG.200993.58"; exon_number "17";
chr9	StringTie	exon	128247375	128247486	1000	+	.	gene_id "MSTRG.200993"; transcript_id "MSTRG.200993.58"; exon_number "18";
chr9	StringTie	exon	128248583	128248753	1000	+	.	gene_id "MSTRG.200993"; transcript_id "MSTRG.200993.58"; exon_number "19";
chr9	StringTie	exon	128250115	128250330	1000	+	.	gene_id "MSTRG.200993"; transcript_id "MSTRG.200993.58"; exon_number "20";
chr9	StringTie	exon	128250725	128250940	1000	+	.	gene_id "MSTRG.200993"; transcript_id "MSTRG.200993.58"; exon_number "21";
chr9	StringTie	exon	128254009	128255385	1000	+	.	gene_id "MSTRG.200993"; transcript_id "MSTRG.200993.58"; exon_number "22";
chr9	StringTie	transcript	128202934	128255244	1000	+	.	gene_id "MSTRG.200993"; transcript_id "MSTRG.200993.59";
chr9	StringTie	exon	128202934	128203631	1000	+	.	gene_id "MSTRG.200993"; transcript_id "MSTRG.200993.59"; exon_number "1";
chr9	StringTie	exon	128218231	128218304	1000	+	.	gene_id "MSTRG.200993"; transcript_id "MSTRG.200993.59"; exon_number "2";
chr9	StringTie	exon	128218582	128218731	1000	+	.	gene_id "MSTRG.200993"; transcript_id "MSTRG.200993.59"; exon_number "3";
chr9	StringTie	exon	128219049	128219252	1000	+	.	gene_id "MSTRG.200993"; transcript_id "MSTRG.200993.59"; exon_number "4";
chr9	StringTie	exon	128220181	128220341	1000	+	.	gene_id "MSTRG.200993"; transcript_id "MSTRG.200993.59"; exon_number "5";
chr9	StringTie	exon	128222197	128222339	1000	+	.	gene_id "MSTRG.200993"; transcript_id "MSTRG.200993.59"; exon_number "6";
chr9	StringTie	exon	128222461	128222596	1000	+	.	gene_id "MSTRG.200993"; transcript_id "MSTRG.200993.59"; exon_number "7";
chr9	StringTie	exon	128222793	128222860	1000	+	.	gene_id "MSTRG.200993"; transcript_id "MSTRG.200993.59"; exon_number "8";
chr9	StringTie	exon	128224251	128224389	1000	+	.	gene_id "MSTRG.200993"; transcript_id "MSTRG.200993.59"; exon_number "9";
chr9	StringTie	exon	128234021	128234107	1000	+	.	gene_id "MSTRG.200993"; transcript_id "MSTRG.200993.59"; exon_number "10";
chr9	StringTie	exon	128239445	128239515	1000	+	.	gene_id "MSTRG.200993"; transcript_id "MSTRG.200993.59"; exon_number "11";
chr9	StringTie	exon	128239728	128239779	1000	+	.	gene_id "MSTRG.200993"; transcript_id "MSTRG.200993.59"; exon_number "12";
chr9	StringTie	exon	128239985	128239996	1000	+	.	gene_id "MSTRG.200993"; transcript_id "MSTRG.200993.59"; exon_number "13";
chr9	StringTie	exon	128242232	128242345	1000	+	.	gene_id "MSTRG.200993"; transcript_id "MSTRG.200993.59"; exon_number "14";
chr9	StringTie	exon	128246394	128246503	1000	+	.	gene_id "MSTRG.200993"; transcript_id "MSTRG.200993.59"; exon_number "15";
chr9	StringTie	exon	128247375	128247486	1000	+	.	gene_id "MSTRG.200993"; transcript_id "MSTRG.200993.59"; exon_number "16";
chr9	StringTie	exon	128248583	128248753	1000	+	.	gene_id "MSTRG.200993"; transcript_id "MSTRG.200993.59"; exon_number "17";
chr9	StringTie	exon	128250115	128250356	1000	+	.	gene_id "MSTRG.200993"; transcript_id "MSTRG.200993.59"; exon_number "18";
chr9	StringTie	exon	128250725	128250940	1000	+	.	gene_id "MSTRG.200993"; transcript_id "MSTRG.200993.59"; exon_number "19";
chr9	StringTie	exon	128253101	128253137	1000	+	.	gene_id "MSTRG.200993"; transcript_id "MSTRG.200993.59"; exon_number "20";
chr9	StringTie	exon	128254006	128255244	1000	+	.	gene_id "MSTRG.200993"; transcript_id "MSTRG.200993.59"; exon_number "21";
chr9	StringTie	transcript	128191589	128255507	1000	+	.	gene_id "MSTRG.200993"; transcript_id "MSTRG.200993.6";
chr9	StringTie	exon	128191589	128191780	1000	+	.	gene_id "MSTRG.200993"; transcript_id "MSTRG.200993.6"; exon_number "1";
chr9	StringTie	exon	128202926	128203631	1000	+	.	gene_id "MSTRG.200993"; transcript_id "MSTRG.200993.6"; exon_number "2";
chr9	StringTie	exon	128218231	128218304	1000	+	.	gene_id "MSTRG.200993"; transcript_id "MSTRG.200993.6"; exon_number "3";
chr9	StringTie	exon	128218582	128218731	1000	+	.	gene_id "MSTRG.200993"; transcript_id "MSTRG.200993.6"; exon_number "4";
chr9	StringTie	exon	128219049	128219252	1000	+	.	gene_id "MSTRG.200993"; transcript_id "MSTRG.200993.6"; exon_number "5";
chr9	StringTie	exon	128219988	128220086	1000	+	.	gene_id "MSTRG.200993"; transcript_id "MSTRG.200993.6"; exon_number "6";
chr9	StringTie	exon	128220181	128220341	1000	+	.	gene_id "MSTRG.200993"; transcript_id "MSTRG.200993.6"; exon_number "7";
chr9	StringTie	exon	128222197	128222339	1000	+	.	gene_id "MSTRG.200993"; transcript_id "MSTRG.200993.6"; exon_number "8";
chr9	StringTie	exon	128222461	128222596	1000	+	.	gene_id "MSTRG.200993"; transcript_id "MSTRG.200993.6"; exon_number "9";
chr9	StringTie	exon	128222793	128222860	1000	+	.	gene_id "MSTRG.200993"; transcript_id "MSTRG.200993.6"; exon_number "10";
chr9	StringTie	exon	128224251	128224389	1000	+	.	gene_id "MSTRG.200993"; transcript_id "MSTRG.200993.6"; exon_number "11";
chr9	StringTie	exon	128234021	128234107	1000	+	.	gene_id "MSTRG.200993"; transcript_id "MSTRG.200993.6"; exon_number "12";
chr9	StringTie	exon	128239445	128239515	1000	+	.	gene_id "MSTRG.200993"; transcript_id "MSTRG.200993.6"; exon_number "13";
chr9	StringTie	exon	128239728	128239779	1000	+	.	gene_id "MSTRG.200993"; transcript_id "MSTRG.200993.6"; exon_number "14";
chr9	StringTie	exon	128239985	128239996	1000	+	.	gene_id "MSTRG.200993"; transcript_id "MSTRG.200993.6"; exon_number "15";
chr9	StringTie	exon	128242232	128242345	1000	+	.	gene_id "MSTRG.200993"; transcript_id "MSTRG.200993.6"; exon_number "16";
chr9	StringTie	exon	128246394	128246503	1000	+	.	gene_id "MSTRG.200993"; transcript_id "MSTRG.200993.6"; exon_number "17";
chr9	StringTie	exon	128247375	128247486	1000	+	.	gene_id "MSTRG.200993"; transcript_id "MSTRG.200993.6"; exon_number "18";
chr9	StringTie	exon	128248583	128248753	1000	+	.	gene_id "MSTRG.200993"; transcript_id "MSTRG.200993.6"; exon_number "19";
chr9	StringTie	exon	128250115	128250356	1000	+	.	gene_id "MSTRG.200993"; transcript_id "MSTRG.200993.6"; exon_number "20";
chr9	StringTie	exon	128250725	128250940	1000	+	.	gene_id "MSTRG.200993"; transcript_id "MSTRG.200993.6"; exon_number "21";
chr9	StringTie	exon	128253101	128253137	1000	+	.	gene_id "MSTRG.200993"; transcript_id "MSTRG.200993.6"; exon_number "22";
chr9	StringTie	exon	128254006	128255507	1000	+	.	gene_id "MSTRG.200993"; transcript_id "MSTRG.200993.6"; exon_number "23";
chr9	StringTie	transcript	128202935	128255244	1000	+	.	gene_id "MSTRG.200993"; transcript_id "MSTRG.200993.60";
chr9	StringTie	exon	128202935	128203631	1000	+	.	gene_id "MSTRG.200993"; transcript_id "MSTRG.200993.60"; exon_number "1";
chr9	StringTie	exon	128218231	128218304	1000	+	.	gene_id "MSTRG.200993"; transcript_id "MSTRG.200993.60"; exon_number "2";
chr9	StringTie	exon	128218582	128218731	1000	+	.	gene_id "MSTRG.200993"; transcript_id "MSTRG.200993.60"; exon_number "3";
chr9	StringTie	exon	128219049	128219252	1000	+	.	gene_id "MSTRG.200993"; transcript_id "MSTRG.200993.60"; exon_number "4";
chr9	StringTie	exon	128219988	128220086	1000	+	.	gene_id "MSTRG.200993"; transcript_id "MSTRG.200993.60"; exon_number "5";
chr9	StringTie	exon	128220181	128220341	1000	+	.	gene_id "MSTRG.200993"; transcript_id "MSTRG.200993.60"; exon_number "6";
chr9	StringTie	exon	128222197	128222339	1000	+	.	gene_id "MSTRG.200993"; transcript_id "MSTRG.200993.60"; exon_number "7";
chr9	StringTie	exon	128222461	128222596	1000	+	.	gene_id "MSTRG.200993"; transcript_id "MSTRG.200993.60"; exon_number "8";
chr9	StringTie	exon	128222793	128222860	1000	+	.	gene_id "MSTRG.200993"; transcript_id "MSTRG.200993.60"; exon_number "9";
chr9	StringTie	exon	128230496	128234107	1000	+	.	gene_id "MSTRG.200993"; transcript_id "MSTRG.200993.60"; exon_number "10";
chr9	StringTie	exon	128239445	128239515	1000	+	.	gene_id "MSTRG.200993"; transcript_id "MSTRG.200993.60"; exon_number "11";
chr9	StringTie	exon	128239728	128239779	1000	+	.	gene_id "MSTRG.200993"; transcript_id "MSTRG.200993.60"; exon_number "12";
chr9	StringTie	exon	128239985	128239996	1000	+	.	gene_id "MSTRG.200993"; transcript_id "MSTRG.200993.60"; exon_number "13";
chr9	StringTie	exon	128242232	128242345	1000	+	.	gene_id "MSTRG.200993"; transcript_id "MSTRG.200993.60"; exon_number "14";
chr9	StringTie	exon	128246394	128246503	1000	+	.	gene_id "MSTRG.200993"; transcript_id "MSTRG.200993.60"; exon_number "15";
chr9	StringTie	exon	128247375	128247486	1000	+	.	gene_id "MSTRG.200993"; transcript_id "MSTRG.200993.60"; exon_number "16";
chr9	StringTie	exon	128248583	128248753	1000	+	.	gene_id "MSTRG.200993"; transcript_id "MSTRG.200993.60"; exon_number "17";
chr9	StringTie	exon	128250115	128250330	1000	+	.	gene_id "MSTRG.200993"; transcript_id "MSTRG.200993.60"; exon_number "18";
chr9	StringTie	exon	128250725	128250940	1000	+	.	gene_id "MSTRG.200993"; transcript_id "MSTRG.200993.60"; exon_number "19";
chr9	StringTie	exon	128254009	128255244	1000	+	.	gene_id "MSTRG.200993"; transcript_id "MSTRG.200993.60"; exon_number "20";
chr9	StringTie	transcript	128202938	128255624	1000	+	.	gene_id "MSTRG.200993"; transcript_id "MSTRG.200993.61";
chr9	StringTie	exon	128202938	128203631	1000	+	.	gene_id "MSTRG.200993"; transcript_id "MSTRG.200993.61"; exon_number "1";
chr9	StringTie	exon	128218231	128218304	1000	+	.	gene_id "MSTRG.200993"; transcript_id "MSTRG.200993.61"; exon_number "2";
chr9	StringTie	exon	128218582	128218731	1000	+	.	gene_id "MSTRG.200993"; transcript_id "MSTRG.200993.61"; exon_number "3";
chr9	StringTie	exon	128219049	128219252	1000	+	.	gene_id "MSTRG.200993"; transcript_id "MSTRG.200993.61"; exon_number "4";
chr9	StringTie	exon	128219988	128220086	1000	+	.	gene_id "MSTRG.200993"; transcript_id "MSTRG.200993.61"; exon_number "5";
chr9	StringTie	exon	128220181	128220341	1000	+	.	gene_id "MSTRG.200993"; transcript_id "MSTRG.200993.61"; exon_number "6";
chr9	StringTie	exon	128222197	128222339	1000	+	.	gene_id "MSTRG.200993"; transcript_id "MSTRG.200993.61"; exon_number "7";
chr9	StringTie	exon	128222461	128222596	1000	+	.	gene_id "MSTRG.200993"; transcript_id "MSTRG.200993.61"; exon_number "8";
chr9	StringTie	exon	128222793	128222860	1000	+	.	gene_id "MSTRG.200993"; transcript_id "MSTRG.200993.61"; exon_number "9";
chr9	StringTie	exon	128224251	128224389	1000	+	.	gene_id "MSTRG.200993"; transcript_id "MSTRG.200993.61"; exon_number "10";
chr9	StringTie	exon	128234021	128234107	1000	+	.	gene_id "MSTRG.200993"; transcript_id "MSTRG.200993.61"; exon_number "11";
chr9	StringTie	exon	128239445	128239515	1000	+	.	gene_id "MSTRG.200993"; transcript_id "MSTRG.200993.61"; exon_number "12";
chr9	StringTie	exon	128239728	128239779	1000	+	.	gene_id "MSTRG.200993"; transcript_id "MSTRG.200993.61"; exon_number "13";
chr9	StringTie	exon	128239985	128239996	1000	+	.	gene_id "MSTRG.200993"; transcript_id "MSTRG.200993.61"; exon_number "14";
chr9	StringTie	exon	128240427	128240532	1000	+	.	gene_id "MSTRG.200993"; transcript_id "MSTRG.200993.61"; exon_number "15";
chr9	StringTie	exon	128242232	128242345	1000	+	.	gene_id "MSTRG.200993"; transcript_id "MSTRG.200993.61"; exon_number "16";
chr9	StringTie	exon	128246394	128246503	1000	+	.	gene_id "MSTRG.200993"; transcript_id "MSTRG.200993.61"; exon_number "17";
chr9	StringTie	exon	128247375	128247486	1000	+	.	gene_id "MSTRG.200993"; transcript_id "MSTRG.200993.61"; exon_number "18";
chr9	StringTie	exon	128247924	128247935	1000	+	.	gene_id "MSTRG.200993"; transcript_id "MSTRG.200993.61"; exon_number "19";
chr9	StringTie	exon	128248583	128248753	1000	+	.	gene_id "MSTRG.200993"; transcript_id "MSTRG.200993.61"; exon_number "20";
chr9	StringTie	exon	128250115	128250356	1000	+	.	gene_id "MSTRG.200993"; transcript_id "MSTRG.200993.61"; exon_number "21";
chr9	StringTie	exon	128250725	128250940	1000	+	.	gene_id "MSTRG.200993"; transcript_id "MSTRG.200993.61"; exon_number "22";
chr9	StringTie	exon	128254009	128255624	1000	+	.	gene_id "MSTRG.200993"; transcript_id "MSTRG.200993.61"; exon_number "23";
chr9	StringTie	transcript	128202943	128255289	1000	+	.	gene_id "MSTRG.200993"; transcript_id "MSTRG.200993.62";
chr9	StringTie	exon	128202943	128203631	1000	+	.	gene_id "MSTRG.200993"; transcript_id "MSTRG.200993.62"; exon_number "1";
chr9	StringTie	exon	128218231	128218304	1000	+	.	gene_id "MSTRG.200993"; transcript_id "MSTRG.200993.62"; exon_number "2";
chr9	StringTie	exon	128218582	128218731	1000	+	.	gene_id "MSTRG.200993"; transcript_id "MSTRG.200993.62"; exon_number "3";
chr9	StringTie	exon	128219049	128219252	1000	+	.	gene_id "MSTRG.200993"; transcript_id "MSTRG.200993.62"; exon_number "4";
chr9	StringTie	exon	128219988	128220086	1000	+	.	gene_id "MSTRG.200993"; transcript_id "MSTRG.200993.62"; exon_number "5";
chr9	StringTie	exon	128220181	128220341	1000	+	.	gene_id "MSTRG.200993"; transcript_id "MSTRG.200993.62"; exon_number "6";
chr9	StringTie	exon	128222197	128222339	1000	+	.	gene_id "MSTRG.200993"; transcript_id "MSTRG.200993.62"; exon_number "7";
chr9	StringTie	exon	128222461	128222596	1000	+	.	gene_id "MSTRG.200993"; transcript_id "MSTRG.200993.62"; exon_number "8";
chr9	StringTie	exon	128222793	128222860	1000	+	.	gene_id "MSTRG.200993"; transcript_id "MSTRG.200993.62"; exon_number "9";
chr9	StringTie	exon	128224251	128224389	1000	+	.	gene_id "MSTRG.200993"; transcript_id "MSTRG.200993.62"; exon_number "10";
chr9	StringTie	exon	128234021	128234107	1000	+	.	gene_id "MSTRG.200993"; transcript_id "MSTRG.200993.62"; exon_number "11";
chr9	StringTie	exon	128239445	128239515	1000	+	.	gene_id "MSTRG.200993"; transcript_id "MSTRG.200993.62"; exon_number "12";
chr9	StringTie	exon	128239728	128239779	1000	+	.	gene_id "MSTRG.200993"; transcript_id "MSTRG.200993.62"; exon_number "13";
chr9	StringTie	exon	128239985	128239996	1000	+	.	gene_id "MSTRG.200993"; transcript_id "MSTRG.200993.62"; exon_number "14";
chr9	StringTie	exon	128240427	128240532	1000	+	.	gene_id "MSTRG.200993"; transcript_id "MSTRG.200993.62"; exon_number "15";
chr9	StringTie	exon	128242232	128242345	1000	+	.	gene_id "MSTRG.200993"; transcript_id "MSTRG.200993.62"; exon_number "16";
chr9	StringTie	exon	128246394	128246503	1000	+	.	gene_id "MSTRG.200993"; transcript_id "MSTRG.200993.62"; exon_number "17";
chr9	StringTie	exon	128247375	128247486	1000	+	.	gene_id "MSTRG.200993"; transcript_id "MSTRG.200993.62"; exon_number "18";
chr9	StringTie	exon	128247924	128247935	1000	+	.	gene_id "MSTRG.200993"; transcript_id "MSTRG.200993.62"; exon_number "19";
chr9	StringTie	exon	128248583	128248753	1000	+	.	gene_id "MSTRG.200993"; transcript_id "MSTRG.200993.62"; exon_number "20";
chr9	StringTie	exon	128250115	128250356	1000	+	.	gene_id "MSTRG.200993"; transcript_id "MSTRG.200993.62"; exon_number "21";
chr9	StringTie	exon	128250725	128250940	1000	+	.	gene_id "MSTRG.200993"; transcript_id "MSTRG.200993.62"; exon_number "22";
chr9	StringTie	exon	128253101	128253137	1000	+	.	gene_id "MSTRG.200993"; transcript_id "MSTRG.200993.62"; exon_number "23";
chr9	StringTie	exon	128254006	128255289	1000	+	.	gene_id "MSTRG.200993"; transcript_id "MSTRG.200993.62"; exon_number "24";
chr9	StringTie	transcript	128202944	128255346	1000	+	.	gene_id "MSTRG.200993"; transcript_id "MSTRG.200993.63";
chr9	StringTie	exon	128202944	128203631	1000	+	.	gene_id "MSTRG.200993"; transcript_id "MSTRG.200993.63"; exon_number "1";
chr9	StringTie	exon	128218231	128218304	1000	+	.	gene_id "MSTRG.200993"; transcript_id "MSTRG.200993.63"; exon_number "2";
chr9	StringTie	exon	128218582	128218731	1000	+	.	gene_id "MSTRG.200993"; transcript_id "MSTRG.200993.63"; exon_number "3";
chr9	StringTie	exon	128219049	128219252	1000	+	.	gene_id "MSTRG.200993"; transcript_id "MSTRG.200993.63"; exon_number "4";
chr9	StringTie	exon	128219988	128220086	1000	+	.	gene_id "MSTRG.200993"; transcript_id "MSTRG.200993.63"; exon_number "5";
chr9	StringTie	exon	128220181	128220341	1000	+	.	gene_id "MSTRG.200993"; transcript_id "MSTRG.200993.63"; exon_number "6";
chr9	StringTie	exon	128222197	128222339	1000	+	.	gene_id "MSTRG.200993"; transcript_id "MSTRG.200993.63"; exon_number "7";
chr9	StringTie	exon	128222461	128222596	1000	+	.	gene_id "MSTRG.200993"; transcript_id "MSTRG.200993.63"; exon_number "8";
chr9	StringTie	exon	128222793	128226173	1000	+	.	gene_id "MSTRG.200993"; transcript_id "MSTRG.200993.63"; exon_number "9";
chr9	StringTie	exon	128234021	128234107	1000	+	.	gene_id "MSTRG.200993"; transcript_id "MSTRG.200993.63"; exon_number "10";
chr9	StringTie	exon	128239445	128239515	1000	+	.	gene_id "MSTRG.200993"; transcript_id "MSTRG.200993.63"; exon_number "11";
chr9	StringTie	exon	128239728	128239779	1000	+	.	gene_id "MSTRG.200993"; transcript_id "MSTRG.200993.63"; exon_number "12";
chr9	StringTie	exon	128239985	128239996	1000	+	.	gene_id "MSTRG.200993"; transcript_id "MSTRG.200993.63"; exon_number "13";
chr9	StringTie	exon	128240427	128240532	1000	+	.	gene_id "MSTRG.200993"; transcript_id "MSTRG.200993.63"; exon_number "14";
chr9	StringTie	exon	128242232	128242345	1000	+	.	gene_id "MSTRG.200993"; transcript_id "MSTRG.200993.63"; exon_number "15";
chr9	StringTie	exon	128246394	128246503	1000	+	.	gene_id "MSTRG.200993"; transcript_id "MSTRG.200993.63"; exon_number "16";
chr9	StringTie	exon	128247375	128247486	1000	+	.	gene_id "MSTRG.200993"; transcript_id "MSTRG.200993.63"; exon_number "17";
chr9	StringTie	exon	128248583	128248753	1000	+	.	gene_id "MSTRG.200993"; transcript_id "MSTRG.200993.63"; exon_number "18";
chr9	StringTie	exon	128250115	128250356	1000	+	.	gene_id "MSTRG.200993"; transcript_id "MSTRG.200993.63"; exon_number "19";
chr9	StringTie	exon	128250725	128250940	1000	+	.	gene_id "MSTRG.200993"; transcript_id "MSTRG.200993.63"; exon_number "20";
chr9	StringTie	exon	128254009	128255346	1000	+	.	gene_id "MSTRG.200993"; transcript_id "MSTRG.200993.63"; exon_number "21";
chr9	StringTie	transcript	128202944	128255301	1000	+	.	gene_id "MSTRG.200993"; transcript_id "MSTRG.200993.64";
chr9	StringTie	exon	128202944	128203631	1000	+	.	gene_id "MSTRG.200993"; transcript_id "MSTRG.200993.64"; exon_number "1";
chr9	StringTie	exon	128218231	128218304	1000	+	.	gene_id "MSTRG.200993"; transcript_id "MSTRG.200993.64"; exon_number "2";
chr9	StringTie	exon	128218582	128218731	1000	+	.	gene_id "MSTRG.200993"; transcript_id "MSTRG.200993.64"; exon_number "3";
chr9	StringTie	exon	128219049	128219252	1000	+	.	gene_id "MSTRG.200993"; transcript_id "MSTRG.200993.64"; exon_number "4";
chr9	StringTie	exon	128219988	128220086	1000	+	.	gene_id "MSTRG.200993"; transcript_id "MSTRG.200993.64"; exon_number "5";
chr9	StringTie	exon	128220181	128220341	1000	+	.	gene_id "MSTRG.200993"; transcript_id "MSTRG.200993.64"; exon_number "6";
chr9	StringTie	exon	128222197	128222339	1000	+	.	gene_id "MSTRG.200993"; transcript_id "MSTRG.200993.64"; exon_number "7";
chr9	StringTie	exon	128222461	128222596	1000	+	.	gene_id "MSTRG.200993"; transcript_id "MSTRG.200993.64"; exon_number "8";
chr9	StringTie	exon	128222793	128222860	1000	+	.	gene_id "MSTRG.200993"; transcript_id "MSTRG.200993.64"; exon_number "9";
chr9	StringTie	exon	128224251	128224389	1000	+	.	gene_id "MSTRG.200993"; transcript_id "MSTRG.200993.64"; exon_number "10";
chr9	StringTie	exon	128234021	128234107	1000	+	.	gene_id "MSTRG.200993"; transcript_id "MSTRG.200993.64"; exon_number "11";
chr9	StringTie	exon	128239445	128239515	1000	+	.	gene_id "MSTRG.200993"; transcript_id "MSTRG.200993.64"; exon_number "12";
chr9	StringTie	exon	128239728	128239779	1000	+	.	gene_id "MSTRG.200993"; transcript_id "MSTRG.200993.64"; exon_number "13";
chr9	StringTie	exon	128239985	128239996	1000	+	.	gene_id "MSTRG.200993"; transcript_id "MSTRG.200993.64"; exon_number "14";
chr9	StringTie	exon	128242232	128242345	1000	+	.	gene_id "MSTRG.200993"; transcript_id "MSTRG.200993.64"; exon_number "15";
chr9	StringTie	exon	128246394	128246503	1000	+	.	gene_id "MSTRG.200993"; transcript_id "MSTRG.200993.64"; exon_number "16";
chr9	StringTie	exon	128247375	128247486	1000	+	.	gene_id "MSTRG.200993"; transcript_id "MSTRG.200993.64"; exon_number "17";
chr9	StringTie	exon	128248583	128248753	1000	+	.	gene_id "MSTRG.200993"; transcript_id "MSTRG.200993.64"; exon_number "18";
chr9	StringTie	exon	128250115	128250330	1000	+	.	gene_id "MSTRG.200993"; transcript_id "MSTRG.200993.64"; exon_number "19";
chr9	StringTie	exon	128250725	128250940	1000	+	.	gene_id "MSTRG.200993"; transcript_id "MSTRG.200993.64"; exon_number "20";
chr9	StringTie	exon	128253101	128253137	1000	+	.	gene_id "MSTRG.200993"; transcript_id "MSTRG.200993.64"; exon_number "21";
chr9	StringTie	exon	128254006	128255301	1000	+	.	gene_id "MSTRG.200993"; transcript_id "MSTRG.200993.64"; exon_number "22";
chr9	StringTie	transcript	128202952	128255450	1000	+	.	gene_id "MSTRG.200993"; transcript_id "MSTRG.200993.65";
chr9	StringTie	exon	128202952	128203631	1000	+	.	gene_id "MSTRG.200993"; transcript_id "MSTRG.200993.65"; exon_number "1";
chr9	StringTie	exon	128218231	128218304	1000	+	.	gene_id "MSTRG.200993"; transcript_id "MSTRG.200993.65"; exon_number "2";
chr9	StringTie	exon	128218582	128218731	1000	+	.	gene_id "MSTRG.200993"; transcript_id "MSTRG.200993.65"; exon_number "3";
chr9	StringTie	exon	128219049	128219252	1000	+	.	gene_id "MSTRG.200993"; transcript_id "MSTRG.200993.65"; exon_number "4";
chr9	StringTie	exon	128219988	128220341	1000	+	.	gene_id "MSTRG.200993"; transcript_id "MSTRG.200993.65"; exon_number "5";
chr9	StringTie	exon	128222197	128222339	1000	+	.	gene_id "MSTRG.200993"; transcript_id "MSTRG.200993.65"; exon_number "6";
chr9	StringTie	exon	128222461	128222596	1000	+	.	gene_id "MSTRG.200993"; transcript_id "MSTRG.200993.65"; exon_number "7";
chr9	StringTie	exon	128222793	128222860	1000	+	.	gene_id "MSTRG.200993"; transcript_id "MSTRG.200993.65"; exon_number "8";
chr9	StringTie	exon	128224251	128224389	1000	+	.	gene_id "MSTRG.200993"; transcript_id "MSTRG.200993.65"; exon_number "9";
chr9	StringTie	exon	128234021	128234107	1000	+	.	gene_id "MSTRG.200993"; transcript_id "MSTRG.200993.65"; exon_number "10";
chr9	StringTie	exon	128239445	128239515	1000	+	.	gene_id "MSTRG.200993"; transcript_id "MSTRG.200993.65"; exon_number "11";
chr9	StringTie	exon	128239728	128239779	1000	+	.	gene_id "MSTRG.200993"; transcript_id "MSTRG.200993.65"; exon_number "12";
chr9	StringTie	exon	128239985	128239996	1000	+	.	gene_id "MSTRG.200993"; transcript_id "MSTRG.200993.65"; exon_number "13";
chr9	StringTie	exon	128240427	128240532	1000	+	.	gene_id "MSTRG.200993"; transcript_id "MSTRG.200993.65"; exon_number "14";
chr9	StringTie	exon	128242232	128242345	1000	+	.	gene_id "MSTRG.200993"; transcript_id "MSTRG.200993.65"; exon_number "15";
chr9	StringTie	exon	128246394	128246503	1000	+	.	gene_id "MSTRG.200993"; transcript_id "MSTRG.200993.65"; exon_number "16";
chr9	StringTie	exon	128247375	128247486	1000	+	.	gene_id "MSTRG.200993"; transcript_id "MSTRG.200993.65"; exon_number "17";
chr9	StringTie	exon	128247924	128247935	1000	+	.	gene_id "MSTRG.200993"; transcript_id "MSTRG.200993.65"; exon_number "18";
chr9	StringTie	exon	128248583	128248753	1000	+	.	gene_id "MSTRG.200993"; transcript_id "MSTRG.200993.65"; exon_number "19";
chr9	StringTie	exon	128250115	128250330	1000	+	.	gene_id "MSTRG.200993"; transcript_id "MSTRG.200993.65"; exon_number "20";
chr9	StringTie	exon	128250725	128250940	1000	+	.	gene_id "MSTRG.200993"; transcript_id "MSTRG.200993.65"; exon_number "21";
chr9	StringTie	exon	128254009	128255450	1000	+	.	gene_id "MSTRG.200993"; transcript_id "MSTRG.200993.65"; exon_number "22";
chr9	StringTie	transcript	128202967	128255491	1000	+	.	gene_id "MSTRG.200993"; transcript_id "MSTRG.200993.66";
chr9	StringTie	exon	128202967	128203631	1000	+	.	gene_id "MSTRG.200993"; transcript_id "MSTRG.200993.66"; exon_number "1";
chr9	StringTie	exon	128218231	128218304	1000	+	.	gene_id "MSTRG.200993"; transcript_id "MSTRG.200993.66"; exon_number "2";
chr9	StringTie	exon	128218582	128218731	1000	+	.	gene_id "MSTRG.200993"; transcript_id "MSTRG.200993.66"; exon_number "3";
chr9	StringTie	exon	128219049	128219252	1000	+	.	gene_id "MSTRG.200993"; transcript_id "MSTRG.200993.66"; exon_number "4";
chr9	StringTie	exon	128219988	128220086	1000	+	.	gene_id "MSTRG.200993"; transcript_id "MSTRG.200993.66"; exon_number "5";
chr9	StringTie	exon	128220181	128220341	1000	+	.	gene_id "MSTRG.200993"; transcript_id "MSTRG.200993.66"; exon_number "6";
chr9	StringTie	exon	128222197	128222339	1000	+	.	gene_id "MSTRG.200993"; transcript_id "MSTRG.200993.66"; exon_number "7";
chr9	StringTie	exon	128222461	128222596	1000	+	.	gene_id "MSTRG.200993"; transcript_id "MSTRG.200993.66"; exon_number "8";
chr9	StringTie	exon	128222793	128222860	1000	+	.	gene_id "MSTRG.200993"; transcript_id "MSTRG.200993.66"; exon_number "9";
chr9	StringTie	exon	128224251	128224389	1000	+	.	gene_id "MSTRG.200993"; transcript_id "MSTRG.200993.66"; exon_number "10";
chr9	StringTie	exon	128234021	128234107	1000	+	.	gene_id "MSTRG.200993"; transcript_id "MSTRG.200993.66"; exon_number "11";
chr9	StringTie	exon	128239445	128239515	1000	+	.	gene_id "MSTRG.200993"; transcript_id "MSTRG.200993.66"; exon_number "12";
chr9	StringTie	exon	128239728	128239779	1000	+	.	gene_id "MSTRG.200993"; transcript_id "MSTRG.200993.66"; exon_number "13";
chr9	StringTie	exon	128239985	128239996	1000	+	.	gene_id "MSTRG.200993"; transcript_id "MSTRG.200993.66"; exon_number "14";
chr9	StringTie	exon	128240427	128240532	1000	+	.	gene_id "MSTRG.200993"; transcript_id "MSTRG.200993.66"; exon_number "15";
chr9	StringTie	exon	128242232	128242345	1000	+	.	gene_id "MSTRG.200993"; transcript_id "MSTRG.200993.66"; exon_number "16";
chr9	StringTie	exon	128246394	128246503	1000	+	.	gene_id "MSTRG.200993"; transcript_id "MSTRG.200993.66"; exon_number "17";
chr9	StringTie	exon	128247375	128247486	1000	+	.	gene_id "MSTRG.200993"; transcript_id "MSTRG.200993.66"; exon_number "18";
chr9	StringTie	exon	128248583	128248753	1000	+	.	gene_id "MSTRG.200993"; transcript_id "MSTRG.200993.66"; exon_number "19";
chr9	StringTie	exon	128250115	128250356	1000	+	.	gene_id "MSTRG.200993"; transcript_id "MSTRG.200993.66"; exon_number "20";
chr9	StringTie	exon	128250725	128250940	1000	+	.	gene_id "MSTRG.200993"; transcript_id "MSTRG.200993.66"; exon_number "21";
chr9	StringTie	exon	128254006	128255491	1000	+	.	gene_id "MSTRG.200993"; transcript_id "MSTRG.200993.66"; exon_number "22";
chr9	StringTie	transcript	128202967	128255288	1000	+	.	gene_id "MSTRG.200993"; transcript_id "MSTRG.200993.67";
chr9	StringTie	exon	128202967	128203631	1000	+	.	gene_id "MSTRG.200993"; transcript_id "MSTRG.200993.67"; exon_number "1";
chr9	StringTie	exon	128218231	128218304	1000	+	.	gene_id "MSTRG.200993"; transcript_id "MSTRG.200993.67"; exon_number "2";
chr9	StringTie	exon	128218582	128218731	1000	+	.	gene_id "MSTRG.200993"; transcript_id "MSTRG.200993.67"; exon_number "3";
chr9	StringTie	exon	128219049	128219252	1000	+	.	gene_id "MSTRG.200993"; transcript_id "MSTRG.200993.67"; exon_number "4";
chr9	StringTie	exon	128219988	128220086	1000	+	.	gene_id "MSTRG.200993"; transcript_id "MSTRG.200993.67"; exon_number "5";
chr9	StringTie	exon	128220181	128220341	1000	+	.	gene_id "MSTRG.200993"; transcript_id "MSTRG.200993.67"; exon_number "6";
chr9	StringTie	exon	128222197	128222339	1000	+	.	gene_id "MSTRG.200993"; transcript_id "MSTRG.200993.67"; exon_number "7";
chr9	StringTie	exon	128222461	128222596	1000	+	.	gene_id "MSTRG.200993"; transcript_id "MSTRG.200993.67"; exon_number "8";
chr9	StringTie	exon	128222793	128222860	1000	+	.	gene_id "MSTRG.200993"; transcript_id "MSTRG.200993.67"; exon_number "9";
chr9	StringTie	exon	128224251	128224389	1000	+	.	gene_id "MSTRG.200993"; transcript_id "MSTRG.200993.67"; exon_number "10";
chr9	StringTie	exon	128234021	128234107	1000	+	.	gene_id "MSTRG.200993"; transcript_id "MSTRG.200993.67"; exon_number "11";
chr9	StringTie	exon	128239445	128239515	1000	+	.	gene_id "MSTRG.200993"; transcript_id "MSTRG.200993.67"; exon_number "12";
chr9	StringTie	exon	128239728	128239779	1000	+	.	gene_id "MSTRG.200993"; transcript_id "MSTRG.200993.67"; exon_number "13";
chr9	StringTie	exon	128242232	128242345	1000	+	.	gene_id "MSTRG.200993"; transcript_id "MSTRG.200993.67"; exon_number "14";
chr9	StringTie	exon	128246394	128246503	1000	+	.	gene_id "MSTRG.200993"; transcript_id "MSTRG.200993.67"; exon_number "15";
chr9	StringTie	exon	128247375	128247486	1000	+	.	gene_id "MSTRG.200993"; transcript_id "MSTRG.200993.67"; exon_number "16";
chr9	StringTie	exon	128248583	128248753	1000	+	.	gene_id "MSTRG.200993"; transcript_id "MSTRG.200993.67"; exon_number "17";
chr9	StringTie	exon	128250115	128250330	1000	+	.	gene_id "MSTRG.200993"; transcript_id "MSTRG.200993.67"; exon_number "18";
chr9	StringTie	exon	128250725	128250940	1000	+	.	gene_id "MSTRG.200993"; transcript_id "MSTRG.200993.67"; exon_number "19";
chr9	StringTie	exon	128254009	128255288	1000	+	.	gene_id "MSTRG.200993"; transcript_id "MSTRG.200993.67"; exon_number "20";
chr9	StringTie	transcript	128202967	128255335	1000	+	.	gene_id "MSTRG.200993"; transcript_id "MSTRG.200993.68";
chr9	StringTie	exon	128202967	128203631	1000	+	.	gene_id "MSTRG.200993"; transcript_id "MSTRG.200993.68"; exon_number "1";
chr9	StringTie	exon	128218231	128218304	1000	+	.	gene_id "MSTRG.200993"; transcript_id "MSTRG.200993.68"; exon_number "2";
chr9	StringTie	exon	128218582	128218731	1000	+	.	gene_id "MSTRG.200993"; transcript_id "MSTRG.200993.68"; exon_number "3";
chr9	StringTie	exon	128219049	128219252	1000	+	.	gene_id "MSTRG.200993"; transcript_id "MSTRG.200993.68"; exon_number "4";
chr9	StringTie	exon	128219988	128220086	1000	+	.	gene_id "MSTRG.200993"; transcript_id "MSTRG.200993.68"; exon_number "5";
chr9	StringTie	exon	128220181	128220341	1000	+	.	gene_id "MSTRG.200993"; transcript_id "MSTRG.200993.68"; exon_number "6";
chr9	StringTie	exon	128222197	128222339	1000	+	.	gene_id "MSTRG.200993"; transcript_id "MSTRG.200993.68"; exon_number "7";
chr9	StringTie	exon	128222461	128222596	1000	+	.	gene_id "MSTRG.200993"; transcript_id "MSTRG.200993.68"; exon_number "8";
chr9	StringTie	exon	128222793	128222860	1000	+	.	gene_id "MSTRG.200993"; transcript_id "MSTRG.200993.68"; exon_number "9";
chr9	StringTie	exon	128224251	128224389	1000	+	.	gene_id "MSTRG.200993"; transcript_id "MSTRG.200993.68"; exon_number "10";
chr9	StringTie	exon	128234021	128234107	1000	+	.	gene_id "MSTRG.200993"; transcript_id "MSTRG.200993.68"; exon_number "11";
chr9	StringTie	exon	128239445	128239515	1000	+	.	gene_id "MSTRG.200993"; transcript_id "MSTRG.200993.68"; exon_number "12";
chr9	StringTie	exon	128239728	128239779	1000	+	.	gene_id "MSTRG.200993"; transcript_id "MSTRG.200993.68"; exon_number "13";
chr9	StringTie	exon	128239985	128239996	1000	+	.	gene_id "MSTRG.200993"; transcript_id "MSTRG.200993.68"; exon_number "14";
chr9	StringTie	exon	128240427	128241047	1000	+	.	gene_id "MSTRG.200993"; transcript_id "MSTRG.200993.68"; exon_number "15";
chr9	StringTie	exon	128242232	128242345	1000	+	.	gene_id "MSTRG.200993"; transcript_id "MSTRG.200993.68"; exon_number "16";
chr9	StringTie	exon	128246394	128246503	1000	+	.	gene_id "MSTRG.200993"; transcript_id "MSTRG.200993.68"; exon_number "17";
chr9	StringTie	exon	128247375	128247486	1000	+	.	gene_id "MSTRG.200993"; transcript_id "MSTRG.200993.68"; exon_number "18";
chr9	StringTie	exon	128248583	128248753	1000	+	.	gene_id "MSTRG.200993"; transcript_id "MSTRG.200993.68"; exon_number "19";
chr9	StringTie	exon	128250115	128250356	1000	+	.	gene_id "MSTRG.200993"; transcript_id "MSTRG.200993.68"; exon_number "20";
chr9	StringTie	exon	128250725	128250940	1000	+	.	gene_id "MSTRG.200993"; transcript_id "MSTRG.200993.68"; exon_number "21";
chr9	StringTie	exon	128254009	128255335	1000	+	.	gene_id "MSTRG.200993"; transcript_id "MSTRG.200993.68"; exon_number "22";
chr9	StringTie	transcript	128202970	128255317	1000	+	.	gene_id "MSTRG.200993"; transcript_id "MSTRG.200993.69";
chr9	StringTie	exon	128202970	128203631	1000	+	.	gene_id "MSTRG.200993"; transcript_id "MSTRG.200993.69"; exon_number "1";
chr9	StringTie	exon	128218231	128218304	1000	+	.	gene_id "MSTRG.200993"; transcript_id "MSTRG.200993.69"; exon_number "2";
chr9	StringTie	exon	128218582	128218731	1000	+	.	gene_id "MSTRG.200993"; transcript_id "MSTRG.200993.69"; exon_number "3";
chr9	StringTie	exon	128219049	128219252	1000	+	.	gene_id "MSTRG.200993"; transcript_id "MSTRG.200993.69"; exon_number "4";
chr9	StringTie	exon	128219988	128220086	1000	+	.	gene_id "MSTRG.200993"; transcript_id "MSTRG.200993.69"; exon_number "5";
chr9	StringTie	exon	128220181	128220341	1000	+	.	gene_id "MSTRG.200993"; transcript_id "MSTRG.200993.69"; exon_number "6";
chr9	StringTie	exon	128222197	128222339	1000	+	.	gene_id "MSTRG.200993"; transcript_id "MSTRG.200993.69"; exon_number "7";
chr9	StringTie	exon	128222461	128222596	1000	+	.	gene_id "MSTRG.200993"; transcript_id "MSTRG.200993.69"; exon_number "8";
chr9	StringTie	exon	128222793	128222860	1000	+	.	gene_id "MSTRG.200993"; transcript_id "MSTRG.200993.69"; exon_number "9";
chr9	StringTie	exon	128224251	128224389	1000	+	.	gene_id "MSTRG.200993"; transcript_id "MSTRG.200993.69"; exon_number "10";
chr9	StringTie	exon	128234021	128234107	1000	+	.	gene_id "MSTRG.200993"; transcript_id "MSTRG.200993.69"; exon_number "11";
chr9	StringTie	exon	128239445	128239515	1000	+	.	gene_id "MSTRG.200993"; transcript_id "MSTRG.200993.69"; exon_number "12";
chr9	StringTie	exon	128239728	128239779	1000	+	.	gene_id "MSTRG.200993"; transcript_id "MSTRG.200993.69"; exon_number "13";
chr9	StringTie	exon	128242232	128242345	1000	+	.	gene_id "MSTRG.200993"; transcript_id "MSTRG.200993.69"; exon_number "14";
chr9	StringTie	exon	128246394	128246503	1000	+	.	gene_id "MSTRG.200993"; transcript_id "MSTRG.200993.69"; exon_number "15";
chr9	StringTie	exon	128247375	128247486	1000	+	.	gene_id "MSTRG.200993"; transcript_id "MSTRG.200993.69"; exon_number "16";
chr9	StringTie	exon	128247924	128247935	1000	+	.	gene_id "MSTRG.200993"; transcript_id "MSTRG.200993.69"; exon_number "17";
chr9	StringTie	exon	128248583	128248753	1000	+	.	gene_id "MSTRG.200993"; transcript_id "MSTRG.200993.69"; exon_number "18";
chr9	StringTie	exon	128250115	128250330	1000	+	.	gene_id "MSTRG.200993"; transcript_id "MSTRG.200993.69"; exon_number "19";
chr9	StringTie	exon	128250725	128250940	1000	+	.	gene_id "MSTRG.200993"; transcript_id "MSTRG.200993.69"; exon_number "20";
chr9	StringTie	exon	128254006	128255317	1000	+	.	gene_id "MSTRG.200993"; transcript_id "MSTRG.200993.69"; exon_number "21";
chr9	StringTie	transcript	128191590	128255624	1000	+	.	gene_id "MSTRG.200993"; transcript_id "MSTRG.200993.7";
chr9	StringTie	exon	128191590	128191780	1000	+	.	gene_id "MSTRG.200993"; transcript_id "MSTRG.200993.7"; exon_number "1";
chr9	StringTie	exon	128202926	128203631	1000	+	.	gene_id "MSTRG.200993"; transcript_id "MSTRG.200993.7"; exon_number "2";
chr9	StringTie	exon	128218231	128218304	1000	+	.	gene_id "MSTRG.200993"; transcript_id "MSTRG.200993.7"; exon_number "3";
chr9	StringTie	exon	128218582	128218731	1000	+	.	gene_id "MSTRG.200993"; transcript_id "MSTRG.200993.7"; exon_number "4";
chr9	StringTie	exon	128219049	128219252	1000	+	.	gene_id "MSTRG.200993"; transcript_id "MSTRG.200993.7"; exon_number "5";
chr9	StringTie	exon	128219988	128220086	1000	+	.	gene_id "MSTRG.200993"; transcript_id "MSTRG.200993.7"; exon_number "6";
chr9	StringTie	exon	128220181	128220341	1000	+	.	gene_id "MSTRG.200993"; transcript_id "MSTRG.200993.7"; exon_number "7";
chr9	StringTie	exon	128222197	128222339	1000	+	.	gene_id "MSTRG.200993"; transcript_id "MSTRG.200993.7"; exon_number "8";
chr9	StringTie	exon	128222461	128222596	1000	+	.	gene_id "MSTRG.200993"; transcript_id "MSTRG.200993.7"; exon_number "9";
chr9	StringTie	exon	128222793	128222860	1000	+	.	gene_id "MSTRG.200993"; transcript_id "MSTRG.200993.7"; exon_number "10";
chr9	StringTie	exon	128224251	128224389	1000	+	.	gene_id "MSTRG.200993"; transcript_id "MSTRG.200993.7"; exon_number "11";
chr9	StringTie	exon	128234021	128234107	1000	+	.	gene_id "MSTRG.200993"; transcript_id "MSTRG.200993.7"; exon_number "12";
chr9	StringTie	exon	128239445	128239515	1000	+	.	gene_id "MSTRG.200993"; transcript_id "MSTRG.200993.7"; exon_number "13";
chr9	StringTie	exon	128239728	128239779	1000	+	.	gene_id "MSTRG.200993"; transcript_id "MSTRG.200993.7"; exon_number "14";
chr9	StringTie	exon	128239985	128239996	1000	+	.	gene_id "MSTRG.200993"; transcript_id "MSTRG.200993.7"; exon_number "15";
chr9	StringTie	exon	128242232	128242345	1000	+	.	gene_id "MSTRG.200993"; transcript_id "MSTRG.200993.7"; exon_number "16";
chr9	StringTie	exon	128246394	128246503	1000	+	.	gene_id "MSTRG.200993"; transcript_id "MSTRG.200993.7"; exon_number "17";
chr9	StringTie	exon	128247375	128247486	1000	+	.	gene_id "MSTRG.200993"; transcript_id "MSTRG.200993.7"; exon_number "18";
chr9	StringTie	exon	128248583	128248753	1000	+	.	gene_id "MSTRG.200993"; transcript_id "MSTRG.200993.7"; exon_number "19";
chr9	StringTie	exon	128250115	128250356	1000	+	.	gene_id "MSTRG.200993"; transcript_id "MSTRG.200993.7"; exon_number "20";
chr9	StringTie	exon	128250725	128250940	1000	+	.	gene_id "MSTRG.200993"; transcript_id "MSTRG.200993.7"; exon_number "21";
chr9	StringTie	exon	128254009	128255624	1000	+	.	gene_id "MSTRG.200993"; transcript_id "MSTRG.200993.7"; exon_number "22";
chr9	StringTie	transcript	128202974	128255507	1000	+	.	gene_id "MSTRG.200993"; transcript_id "MSTRG.200993.70";
chr9	StringTie	exon	128202974	128203101	1000	+	.	gene_id "MSTRG.200993"; transcript_id "MSTRG.200993.70"; exon_number "1";
chr9	StringTie	exon	128203191	128203631	1000	+	.	gene_id "MSTRG.200993"; transcript_id "MSTRG.200993.70"; exon_number "2";
chr9	StringTie	exon	128218231	128218304	1000	+	.	gene_id "MSTRG.200993"; transcript_id "MSTRG.200993.70"; exon_number "3";
chr9	StringTie	exon	128218582	128218731	1000	+	.	gene_id "MSTRG.200993"; transcript_id "MSTRG.200993.70"; exon_number "4";
chr9	StringTie	exon	128219049	128219252	1000	+	.	gene_id "MSTRG.200993"; transcript_id "MSTRG.200993.70"; exon_number "5";
chr9	StringTie	exon	128219988	128220086	1000	+	.	gene_id "MSTRG.200993"; transcript_id "MSTRG.200993.70"; exon_number "6";
chr9	StringTie	exon	128220181	128220341	1000	+	.	gene_id "MSTRG.200993"; transcript_id "MSTRG.200993.70"; exon_number "7";
chr9	StringTie	exon	128222197	128222339	1000	+	.	gene_id "MSTRG.200993"; transcript_id "MSTRG.200993.70"; exon_number "8";
chr9	StringTie	exon	128222461	128222596	1000	+	.	gene_id "MSTRG.200993"; transcript_id "MSTRG.200993.70"; exon_number "9";
chr9	StringTie	exon	128222793	128224389	1000	+	.	gene_id "MSTRG.200993"; transcript_id "MSTRG.200993.70"; exon_number "10";
chr9	StringTie	exon	128234021	128234107	1000	+	.	gene_id "MSTRG.200993"; transcript_id "MSTRG.200993.70"; exon_number "11";
chr9	StringTie	exon	128239445	128239515	1000	+	.	gene_id "MSTRG.200993"; transcript_id "MSTRG.200993.70"; exon_number "12";
chr9	StringTie	exon	128239728	128240532	1000	+	.	gene_id "MSTRG.200993"; transcript_id "MSTRG.200993.70"; exon_number "13";
chr9	StringTie	exon	128242232	128242345	1000	+	.	gene_id "MSTRG.200993"; transcript_id "MSTRG.200993.70"; exon_number "14";
chr9	StringTie	exon	128246394	128246503	1000	+	.	gene_id "MSTRG.200993"; transcript_id "MSTRG.200993.70"; exon_number "15";
chr9	StringTie	exon	128247375	128247486	1000	+	.	gene_id "MSTRG.200993"; transcript_id "MSTRG.200993.70"; exon_number "16";
chr9	StringTie	exon	128248583	128248753	1000	+	.	gene_id "MSTRG.200993"; transcript_id "MSTRG.200993.70"; exon_number "17";
chr9	StringTie	exon	128250115	128250356	1000	+	.	gene_id "MSTRG.200993"; transcript_id "MSTRG.200993.70"; exon_number "18";
chr9	StringTie	exon	128250725	128250940	1000	+	.	gene_id "MSTRG.200993"; transcript_id "MSTRG.200993.70"; exon_number "19";
chr9	StringTie	exon	128254006	128255507	1000	+	.	gene_id "MSTRG.200993"; transcript_id "MSTRG.200993.70"; exon_number "20";
chr9	StringTie	transcript	128202974	128255301	1000	+	.	gene_id "MSTRG.200993"; transcript_id "MSTRG.200993.71";
chr9	StringTie	exon	128202974	128203101	1000	+	.	gene_id "MSTRG.200993"; transcript_id "MSTRG.200993.71"; exon_number "1";
chr9	StringTie	exon	128203191	128203631	1000	+	.	gene_id "MSTRG.200993"; transcript_id "MSTRG.200993.71"; exon_number "2";
chr9	StringTie	exon	128218231	128218304	1000	+	.	gene_id "MSTRG.200993"; transcript_id "MSTRG.200993.71"; exon_number "3";
chr9	StringTie	exon	128218582	128218731	1000	+	.	gene_id "MSTRG.200993"; transcript_id "MSTRG.200993.71"; exon_number "4";
chr9	StringTie	exon	128219049	128219252	1000	+	.	gene_id "MSTRG.200993"; transcript_id "MSTRG.200993.71"; exon_number "5";
chr9	StringTie	exon	128219988	128220086	1000	+	.	gene_id "MSTRG.200993"; transcript_id "MSTRG.200993.71"; exon_number "6";
chr9	StringTie	exon	128220181	128220341	1000	+	.	gene_id "MSTRG.200993"; transcript_id "MSTRG.200993.71"; exon_number "7";
chr9	StringTie	exon	128222197	128222339	1000	+	.	gene_id "MSTRG.200993"; transcript_id "MSTRG.200993.71"; exon_number "8";
chr9	StringTie	exon	128222461	128222596	1000	+	.	gene_id "MSTRG.200993"; transcript_id "MSTRG.200993.71"; exon_number "9";
chr9	StringTie	exon	128222793	128222860	1000	+	.	gene_id "MSTRG.200993"; transcript_id "MSTRG.200993.71"; exon_number "10";
chr9	StringTie	exon	128224251	128224389	1000	+	.	gene_id "MSTRG.200993"; transcript_id "MSTRG.200993.71"; exon_number "11";
chr9	StringTie	exon	128234021	128234107	1000	+	.	gene_id "MSTRG.200993"; transcript_id "MSTRG.200993.71"; exon_number "12";
chr9	StringTie	exon	128239445	128239515	1000	+	.	gene_id "MSTRG.200993"; transcript_id "MSTRG.200993.71"; exon_number "13";
chr9	StringTie	exon	128239728	128240532	1000	+	.	gene_id "MSTRG.200993"; transcript_id "MSTRG.200993.71"; exon_number "14";
chr9	StringTie	exon	128242232	128242345	1000	+	.	gene_id "MSTRG.200993"; transcript_id "MSTRG.200993.71"; exon_number "15";
chr9	StringTie	exon	128246394	128246503	1000	+	.	gene_id "MSTRG.200993"; transcript_id "MSTRG.200993.71"; exon_number "16";
chr9	StringTie	exon	128247375	128247486	1000	+	.	gene_id "MSTRG.200993"; transcript_id "MSTRG.200993.71"; exon_number "17";
chr9	StringTie	exon	128248583	128248753	1000	+	.	gene_id "MSTRG.200993"; transcript_id "MSTRG.200993.71"; exon_number "18";
chr9	StringTie	exon	128250115	128250356	1000	+	.	gene_id "MSTRG.200993"; transcript_id "MSTRG.200993.71"; exon_number "19";
chr9	StringTie	exon	128250725	128250940	1000	+	.	gene_id "MSTRG.200993"; transcript_id "MSTRG.200993.71"; exon_number "20";
chr9	StringTie	exon	128254009	128255301	1000	+	.	gene_id "MSTRG.200993"; transcript_id "MSTRG.200993.71"; exon_number "21";
chr9	StringTie	transcript	128202974	128255244	1000	+	.	gene_id "MSTRG.200993"; transcript_id "MSTRG.200993.72";
chr9	StringTie	exon	128202974	128203101	1000	+	.	gene_id "MSTRG.200993"; transcript_id "MSTRG.200993.72"; exon_number "1";
chr9	StringTie	exon	128203191	128203631	1000	+	.	gene_id "MSTRG.200993"; transcript_id "MSTRG.200993.72"; exon_number "2";
chr9	StringTie	exon	128218231	128218304	1000	+	.	gene_id "MSTRG.200993"; transcript_id "MSTRG.200993.72"; exon_number "3";
chr9	StringTie	exon	128218582	128218731	1000	+	.	gene_id "MSTRG.200993"; transcript_id "MSTRG.200993.72"; exon_number "4";
chr9	StringTie	exon	128219049	128219252	1000	+	.	gene_id "MSTRG.200993"; transcript_id "MSTRG.200993.72"; exon_number "5";
chr9	StringTie	exon	128219988	128220086	1000	+	.	gene_id "MSTRG.200993"; transcript_id "MSTRG.200993.72"; exon_number "6";
chr9	StringTie	exon	128220181	128220341	1000	+	.	gene_id "MSTRG.200993"; transcript_id "MSTRG.200993.72"; exon_number "7";
chr9	StringTie	exon	128222197	128222339	1000	+	.	gene_id "MSTRG.200993"; transcript_id "MSTRG.200993.72"; exon_number "8";
chr9	StringTie	exon	128222461	128222596	1000	+	.	gene_id "MSTRG.200993"; transcript_id "MSTRG.200993.72"; exon_number "9";
chr9	StringTie	exon	128222793	128222860	1000	+	.	gene_id "MSTRG.200993"; transcript_id "MSTRG.200993.72"; exon_number "10";
chr9	StringTie	exon	128224251	128224389	1000	+	.	gene_id "MSTRG.200993"; transcript_id "MSTRG.200993.72"; exon_number "11";
chr9	StringTie	exon	128234021	128234107	1000	+	.	gene_id "MSTRG.200993"; transcript_id "MSTRG.200993.72"; exon_number "12";
chr9	StringTie	exon	128239445	128239515	1000	+	.	gene_id "MSTRG.200993"; transcript_id "MSTRG.200993.72"; exon_number "13";
chr9	StringTie	exon	128239728	128239779	1000	+	.	gene_id "MSTRG.200993"; transcript_id "MSTRG.200993.72"; exon_number "14";
chr9	StringTie	exon	128239985	128239996	1000	+	.	gene_id "MSTRG.200993"; transcript_id "MSTRG.200993.72"; exon_number "15";
chr9	StringTie	exon	128242232	128242345	1000	+	.	gene_id "MSTRG.200993"; transcript_id "MSTRG.200993.72"; exon_number "16";
chr9	StringTie	exon	128246394	128246503	1000	+	.	gene_id "MSTRG.200993"; transcript_id "MSTRG.200993.72"; exon_number "17";
chr9	StringTie	exon	128247375	128247486	1000	+	.	gene_id "MSTRG.200993"; transcript_id "MSTRG.200993.72"; exon_number "18";
chr9	StringTie	exon	128248583	128248753	1000	+	.	gene_id "MSTRG.200993"; transcript_id "MSTRG.200993.72"; exon_number "19";
chr9	StringTie	exon	128250115	128250356	1000	+	.	gene_id "MSTRG.200993"; transcript_id "MSTRG.200993.72"; exon_number "20";
chr9	StringTie	exon	128250725	128250940	1000	+	.	gene_id "MSTRG.200993"; transcript_id "MSTRG.200993.72"; exon_number "21";
chr9	StringTie	exon	128254006	128255244	1000	+	.	gene_id "MSTRG.200993"; transcript_id "MSTRG.200993.72"; exon_number "22";
chr9	StringTie	transcript	128202974	128255248	1000	+	.	gene_id "MSTRG.200993"; transcript_id "MSTRG.200993.73";
chr9	StringTie	exon	128202974	128203101	1000	+	.	gene_id "MSTRG.200993"; transcript_id "MSTRG.200993.73"; exon_number "1";
chr9	StringTie	exon	128203191	128203631	1000	+	.	gene_id "MSTRG.200993"; transcript_id "MSTRG.200993.73"; exon_number "2";
chr9	StringTie	exon	128218231	128218304	1000	+	.	gene_id "MSTRG.200993"; transcript_id "MSTRG.200993.73"; exon_number "3";
chr9	StringTie	exon	128218582	128218731	1000	+	.	gene_id "MSTRG.200993"; transcript_id "MSTRG.200993.73"; exon_number "4";
chr9	StringTie	exon	128219049	128219252	1000	+	.	gene_id "MSTRG.200993"; transcript_id "MSTRG.200993.73"; exon_number "5";
chr9	StringTie	exon	128219988	128220086	1000	+	.	gene_id "MSTRG.200993"; transcript_id "MSTRG.200993.73"; exon_number "6";
chr9	StringTie	exon	128220181	128220341	1000	+	.	gene_id "MSTRG.200993"; transcript_id "MSTRG.200993.73"; exon_number "7";
chr9	StringTie	exon	128222197	128222339	1000	+	.	gene_id "MSTRG.200993"; transcript_id "MSTRG.200993.73"; exon_number "8";
chr9	StringTie	exon	128222461	128222596	1000	+	.	gene_id "MSTRG.200993"; transcript_id "MSTRG.200993.73"; exon_number "9";
chr9	StringTie	exon	128222793	128222860	1000	+	.	gene_id "MSTRG.200993"; transcript_id "MSTRG.200993.73"; exon_number "10";
chr9	StringTie	exon	128224251	128224389	1000	+	.	gene_id "MSTRG.200993"; transcript_id "MSTRG.200993.73"; exon_number "11";
chr9	StringTie	exon	128234021	128234107	1000	+	.	gene_id "MSTRG.200993"; transcript_id "MSTRG.200993.73"; exon_number "12";
chr9	StringTie	exon	128239445	128239515	1000	+	.	gene_id "MSTRG.200993"; transcript_id "MSTRG.200993.73"; exon_number "13";
chr9	StringTie	exon	128239728	128239779	1000	+	.	gene_id "MSTRG.200993"; transcript_id "MSTRG.200993.73"; exon_number "14";
chr9	StringTie	exon	128242232	128242345	1000	+	.	gene_id "MSTRG.200993"; transcript_id "MSTRG.200993.73"; exon_number "15";
chr9	StringTie	exon	128246394	128246503	1000	+	.	gene_id "MSTRG.200993"; transcript_id "MSTRG.200993.73"; exon_number "16";
chr9	StringTie	exon	128247375	128247486	1000	+	.	gene_id "MSTRG.200993"; transcript_id "MSTRG.200993.73"; exon_number "17";
chr9	StringTie	exon	128247924	128247935	1000	+	.	gene_id "MSTRG.200993"; transcript_id "MSTRG.200993.73"; exon_number "18";
chr9	StringTie	exon	128248583	128248753	1000	+	.	gene_id "MSTRG.200993"; transcript_id "MSTRG.200993.73"; exon_number "19";
chr9	StringTie	exon	128250115	128250330	1000	+	.	gene_id "MSTRG.200993"; transcript_id "MSTRG.200993.73"; exon_number "20";
chr9	StringTie	exon	128250725	128250940	1000	+	.	gene_id "MSTRG.200993"; transcript_id "MSTRG.200993.73"; exon_number "21";
chr9	StringTie	exon	128253101	128253137	1000	+	.	gene_id "MSTRG.200993"; transcript_id "MSTRG.200993.73"; exon_number "22";
chr9	StringTie	exon	128254006	128255248	1000	+	.	gene_id "MSTRG.200993"; transcript_id "MSTRG.200993.73"; exon_number "23";
chr9	StringTie	transcript	128203068	128255293	1000	+	.	gene_id "MSTRG.200993"; transcript_id "MSTRG.200993.74";
chr9	StringTie	exon	128203068	128203631	1000	+	.	gene_id "MSTRG.200993"; transcript_id "MSTRG.200993.74"; exon_number "1";
chr9	StringTie	exon	128218231	128218304	1000	+	.	gene_id "MSTRG.200993"; transcript_id "MSTRG.200993.74"; exon_number "2";
chr9	StringTie	exon	128218582	128218731	1000	+	.	gene_id "MSTRG.200993"; transcript_id "MSTRG.200993.74"; exon_number "3";
chr9	StringTie	exon	128219049	128219252	1000	+	.	gene_id "MSTRG.200993"; transcript_id "MSTRG.200993.74"; exon_number "4";
chr9	StringTie	exon	128219988	128220086	1000	+	.	gene_id "MSTRG.200993"; transcript_id "MSTRG.200993.74"; exon_number "5";
chr9	StringTie	exon	128220181	128220341	1000	+	.	gene_id "MSTRG.200993"; transcript_id "MSTRG.200993.74"; exon_number "6";
chr9	StringTie	exon	128222197	128222339	1000	+	.	gene_id "MSTRG.200993"; transcript_id "MSTRG.200993.74"; exon_number "7";
chr9	StringTie	exon	128222461	128222596	1000	+	.	gene_id "MSTRG.200993"; transcript_id "MSTRG.200993.74"; exon_number "8";
chr9	StringTie	exon	128222793	128222860	1000	+	.	gene_id "MSTRG.200993"; transcript_id "MSTRG.200993.74"; exon_number "9";
chr9	StringTie	exon	128224251	128224389	1000	+	.	gene_id "MSTRG.200993"; transcript_id "MSTRG.200993.74"; exon_number "10";
chr9	StringTie	exon	128234021	128234107	1000	+	.	gene_id "MSTRG.200993"; transcript_id "MSTRG.200993.74"; exon_number "11";
chr9	StringTie	exon	128239445	128239515	1000	+	.	gene_id "MSTRG.200993"; transcript_id "MSTRG.200993.74"; exon_number "12";
chr9	StringTie	exon	128239728	128240532	1000	+	.	gene_id "MSTRG.200993"; transcript_id "MSTRG.200993.74"; exon_number "13";
chr9	StringTie	exon	128242232	128242345	1000	+	.	gene_id "MSTRG.200993"; transcript_id "MSTRG.200993.74"; exon_number "14";
chr9	StringTie	exon	128246394	128246503	1000	+	.	gene_id "MSTRG.200993"; transcript_id "MSTRG.200993.74"; exon_number "15";
chr9	StringTie	exon	128247375	128247486	1000	+	.	gene_id "MSTRG.200993"; transcript_id "MSTRG.200993.74"; exon_number "16";
chr9	StringTie	exon	128247924	128247935	1000	+	.	gene_id "MSTRG.200993"; transcript_id "MSTRG.200993.74"; exon_number "17";
chr9	StringTie	exon	128248583	128248753	1000	+	.	gene_id "MSTRG.200993"; transcript_id "MSTRG.200993.74"; exon_number "18";
chr9	StringTie	exon	128250115	128250330	1000	+	.	gene_id "MSTRG.200993"; transcript_id "MSTRG.200993.74"; exon_number "19";
chr9	StringTie	exon	128250725	128255293	1000	+	.	gene_id "MSTRG.200993"; transcript_id "MSTRG.200993.74"; exon_number "20";
chr9	StringTie	transcript	128203068	128255244	1000	+	.	gene_id "MSTRG.200993"; transcript_id "MSTRG.200993.75";
chr9	StringTie	exon	128203068	128203631	1000	+	.	gene_id "MSTRG.200993"; transcript_id "MSTRG.200993.75"; exon_number "1";
chr9	StringTie	exon	128218231	128218304	1000	+	.	gene_id "MSTRG.200993"; transcript_id "MSTRG.200993.75"; exon_number "2";
chr9	StringTie	exon	128218582	128218731	1000	+	.	gene_id "MSTRG.200993"; transcript_id "MSTRG.200993.75"; exon_number "3";
chr9	StringTie	exon	128219049	128219252	1000	+	.	gene_id "MSTRG.200993"; transcript_id "MSTRG.200993.75"; exon_number "4";
chr9	StringTie	exon	128219988	128220086	1000	+	.	gene_id "MSTRG.200993"; transcript_id "MSTRG.200993.75"; exon_number "5";
chr9	StringTie	exon	128220181	128220341	1000	+	.	gene_id "MSTRG.200993"; transcript_id "MSTRG.200993.75"; exon_number "6";
chr9	StringTie	exon	128222197	128222339	1000	+	.	gene_id "MSTRG.200993"; transcript_id "MSTRG.200993.75"; exon_number "7";
chr9	StringTie	exon	128222461	128222596	1000	+	.	gene_id "MSTRG.200993"; transcript_id "MSTRG.200993.75"; exon_number "8";
chr9	StringTie	exon	128222793	128222860	1000	+	.	gene_id "MSTRG.200993"; transcript_id "MSTRG.200993.75"; exon_number "9";
chr9	StringTie	exon	128224251	128224389	1000	+	.	gene_id "MSTRG.200993"; transcript_id "MSTRG.200993.75"; exon_number "10";
chr9	StringTie	exon	128234021	128234107	1000	+	.	gene_id "MSTRG.200993"; transcript_id "MSTRG.200993.75"; exon_number "11";
chr9	StringTie	exon	128239445	128239515	1000	+	.	gene_id "MSTRG.200993"; transcript_id "MSTRG.200993.75"; exon_number "12";
chr9	StringTie	exon	128239728	128239779	1000	+	.	gene_id "MSTRG.200993"; transcript_id "MSTRG.200993.75"; exon_number "13";
chr9	StringTie	exon	128240427	128240532	1000	+	.	gene_id "MSTRG.200993"; transcript_id "MSTRG.200993.75"; exon_number "14";
chr9	StringTie	exon	128242232	128242345	1000	+	.	gene_id "MSTRG.200993"; transcript_id "MSTRG.200993.75"; exon_number "15";
chr9	StringTie	exon	128246394	128246503	1000	+	.	gene_id "MSTRG.200993"; transcript_id "MSTRG.200993.75"; exon_number "16";
chr9	StringTie	exon	128247375	128247486	1000	+	.	gene_id "MSTRG.200993"; transcript_id "MSTRG.200993.75"; exon_number "17";
chr9	StringTie	exon	128247924	128247935	1000	+	.	gene_id "MSTRG.200993"; transcript_id "MSTRG.200993.75"; exon_number "18";
chr9	StringTie	exon	128248583	128248753	1000	+	.	gene_id "MSTRG.200993"; transcript_id "MSTRG.200993.75"; exon_number "19";
chr9	StringTie	exon	128250115	128250356	1000	+	.	gene_id "MSTRG.200993"; transcript_id "MSTRG.200993.75"; exon_number "20";
chr9	StringTie	exon	128250725	128250940	1000	+	.	gene_id "MSTRG.200993"; transcript_id "MSTRG.200993.75"; exon_number "21";
chr9	StringTie	exon	128254006	128255244	1000	+	.	gene_id "MSTRG.200993"; transcript_id "MSTRG.200993.75"; exon_number "22";
chr9	StringTie	transcript	128203070	128255336	1000	+	.	gene_id "MSTRG.200993"; transcript_id "MSTRG.200993.76";
chr9	StringTie	exon	128203070	128203631	1000	+	.	gene_id "MSTRG.200993"; transcript_id "MSTRG.200993.76"; exon_number "1";
chr9	StringTie	exon	128218231	128218304	1000	+	.	gene_id "MSTRG.200993"; transcript_id "MSTRG.200993.76"; exon_number "2";
chr9	StringTie	exon	128218582	128218731	1000	+	.	gene_id "MSTRG.200993"; transcript_id "MSTRG.200993.76"; exon_number "3";
chr9	StringTie	exon	128219049	128219252	1000	+	.	gene_id "MSTRG.200993"; transcript_id "MSTRG.200993.76"; exon_number "4";
chr9	StringTie	exon	128219988	128220086	1000	+	.	gene_id "MSTRG.200993"; transcript_id "MSTRG.200993.76"; exon_number "5";
chr9	StringTie	exon	128220181	128220341	1000	+	.	gene_id "MSTRG.200993"; transcript_id "MSTRG.200993.76"; exon_number "6";
chr9	StringTie	exon	128222197	128222339	1000	+	.	gene_id "MSTRG.200993"; transcript_id "MSTRG.200993.76"; exon_number "7";
chr9	StringTie	exon	128222461	128222596	1000	+	.	gene_id "MSTRG.200993"; transcript_id "MSTRG.200993.76"; exon_number "8";
chr9	StringTie	exon	128222793	128222860	1000	+	.	gene_id "MSTRG.200993"; transcript_id "MSTRG.200993.76"; exon_number "9";
chr9	StringTie	exon	128224251	128224389	1000	+	.	gene_id "MSTRG.200993"; transcript_id "MSTRG.200993.76"; exon_number "10";
chr9	StringTie	exon	128234021	128234107	1000	+	.	gene_id "MSTRG.200993"; transcript_id "MSTRG.200993.76"; exon_number "11";
chr9	StringTie	exon	128239445	128239515	1000	+	.	gene_id "MSTRG.200993"; transcript_id "MSTRG.200993.76"; exon_number "12";
chr9	StringTie	exon	128239728	128239779	1000	+	.	gene_id "MSTRG.200993"; transcript_id "MSTRG.200993.76"; exon_number "13";
chr9	StringTie	exon	128242232	128242345	1000	+	.	gene_id "MSTRG.200993"; transcript_id "MSTRG.200993.76"; exon_number "14";
chr9	StringTie	exon	128246394	128246503	1000	+	.	gene_id "MSTRG.200993"; transcript_id "MSTRG.200993.76"; exon_number "15";
chr9	StringTie	exon	128247375	128247486	1000	+	.	gene_id "MSTRG.200993"; transcript_id "MSTRG.200993.76"; exon_number "16";
chr9	StringTie	exon	128248583	128248753	1000	+	.	gene_id "MSTRG.200993"; transcript_id "MSTRG.200993.76"; exon_number "17";
chr9	StringTie	exon	128250115	128250356	1000	+	.	gene_id "MSTRG.200993"; transcript_id "MSTRG.200993.76"; exon_number "18";
chr9	StringTie	exon	128250725	128250940	1000	+	.	gene_id "MSTRG.200993"; transcript_id "MSTRG.200993.76"; exon_number "19";
chr9	StringTie	exon	128253101	128253137	1000	+	.	gene_id "MSTRG.200993"; transcript_id "MSTRG.200993.76"; exon_number "20";
chr9	StringTie	exon	128254006	128255336	1000	+	.	gene_id "MSTRG.200993"; transcript_id "MSTRG.200993.76"; exon_number "21";
chr9	StringTie	transcript	128203102	128255252	1000	+	.	gene_id "MSTRG.200993"; transcript_id "MSTRG.200993.77";
chr9	StringTie	exon	128203102	128203631	1000	+	.	gene_id "MSTRG.200993"; transcript_id "MSTRG.200993.77"; exon_number "1";
chr9	StringTie	exon	128218231	128218304	1000	+	.	gene_id "MSTRG.200993"; transcript_id "MSTRG.200993.77"; exon_number "2";
chr9	StringTie	exon	128218582	128218731	1000	+	.	gene_id "MSTRG.200993"; transcript_id "MSTRG.200993.77"; exon_number "3";
chr9	StringTie	exon	128219049	128219252	1000	+	.	gene_id "MSTRG.200993"; transcript_id "MSTRG.200993.77"; exon_number "4";
chr9	StringTie	exon	128219988	128220086	1000	+	.	gene_id "MSTRG.200993"; transcript_id "MSTRG.200993.77"; exon_number "5";
chr9	StringTie	exon	128220181	128220341	1000	+	.	gene_id "MSTRG.200993"; transcript_id "MSTRG.200993.77"; exon_number "6";
chr9	StringTie	exon	128222197	128222339	1000	+	.	gene_id "MSTRG.200993"; transcript_id "MSTRG.200993.77"; exon_number "7";
chr9	StringTie	exon	128222461	128222596	1000	+	.	gene_id "MSTRG.200993"; transcript_id "MSTRG.200993.77"; exon_number "8";
chr9	StringTie	exon	128222793	128222860	1000	+	.	gene_id "MSTRG.200993"; transcript_id "MSTRG.200993.77"; exon_number "9";
chr9	StringTie	exon	128224251	128224389	1000	+	.	gene_id "MSTRG.200993"; transcript_id "MSTRG.200993.77"; exon_number "10";
chr9	StringTie	exon	128234021	128234107	1000	+	.	gene_id "MSTRG.200993"; transcript_id "MSTRG.200993.77"; exon_number "11";
chr9	StringTie	exon	128239445	128239515	1000	+	.	gene_id "MSTRG.200993"; transcript_id "MSTRG.200993.77"; exon_number "12";
chr9	StringTie	exon	128239728	128239779	1000	+	.	gene_id "MSTRG.200993"; transcript_id "MSTRG.200993.77"; exon_number "13";
chr9	StringTie	exon	128239985	128239996	1000	+	.	gene_id "MSTRG.200993"; transcript_id "MSTRG.200993.77"; exon_number "14";
chr9	StringTie	exon	128240427	128241047	1000	+	.	gene_id "MSTRG.200993"; transcript_id "MSTRG.200993.77"; exon_number "15";
chr9	StringTie	exon	128242232	128242345	1000	+	.	gene_id "MSTRG.200993"; transcript_id "MSTRG.200993.77"; exon_number "16";
chr9	StringTie	exon	128246394	128246503	1000	+	.	gene_id "MSTRG.200993"; transcript_id "MSTRG.200993.77"; exon_number "17";
chr9	StringTie	exon	128247375	128247486	1000	+	.	gene_id "MSTRG.200993"; transcript_id "MSTRG.200993.77"; exon_number "18";
chr9	StringTie	exon	128248583	128248753	1000	+	.	gene_id "MSTRG.200993"; transcript_id "MSTRG.200993.77"; exon_number "19";
chr9	StringTie	exon	128250115	128250356	1000	+	.	gene_id "MSTRG.200993"; transcript_id "MSTRG.200993.77"; exon_number "20";
chr9	StringTie	exon	128250725	128250940	1000	+	.	gene_id "MSTRG.200993"; transcript_id "MSTRG.200993.77"; exon_number "21";
chr9	StringTie	exon	128253101	128253137	1000	+	.	gene_id "MSTRG.200993"; transcript_id "MSTRG.200993.77"; exon_number "22";
chr9	StringTie	exon	128254006	128255252	1000	+	.	gene_id "MSTRG.200993"; transcript_id "MSTRG.200993.77"; exon_number "23";
chr9	StringTie	transcript	128203239	128255321	1000	+	.	gene_id "MSTRG.200993"; transcript_id "MSTRG.200993.78";
chr9	StringTie	exon	128203239	128203631	1000	+	.	gene_id "MSTRG.200993"; transcript_id "MSTRG.200993.78"; exon_number "1";
chr9	StringTie	exon	128218231	128218304	1000	+	.	gene_id "MSTRG.200993"; transcript_id "MSTRG.200993.78"; exon_number "2";
chr9	StringTie	exon	128218582	128218731	1000	+	.	gene_id "MSTRG.200993"; transcript_id "MSTRG.200993.78"; exon_number "3";
chr9	StringTie	exon	128219049	128219252	1000	+	.	gene_id "MSTRG.200993"; transcript_id "MSTRG.200993.78"; exon_number "4";
chr9	StringTie	exon	128219988	128220086	1000	+	.	gene_id "MSTRG.200993"; transcript_id "MSTRG.200993.78"; exon_number "5";
chr9	StringTie	exon	128220181	128220341	1000	+	.	gene_id "MSTRG.200993"; transcript_id "MSTRG.200993.78"; exon_number "6";
chr9	StringTie	exon	128222197	128222339	1000	+	.	gene_id "MSTRG.200993"; transcript_id "MSTRG.200993.78"; exon_number "7";
chr9	StringTie	exon	128222461	128222596	1000	+	.	gene_id "MSTRG.200993"; transcript_id "MSTRG.200993.78"; exon_number "8";
chr9	StringTie	exon	128222793	128222860	1000	+	.	gene_id "MSTRG.200993"; transcript_id "MSTRG.200993.78"; exon_number "9";
chr9	StringTie	exon	128226035	128226173	1000	+	.	gene_id "MSTRG.200993"; transcript_id "MSTRG.200993.78"; exon_number "10";
chr9	StringTie	exon	128234021	128234107	1000	+	.	gene_id "MSTRG.200993"; transcript_id "MSTRG.200993.78"; exon_number "11";
chr9	StringTie	exon	128239445	128239515	1000	+	.	gene_id "MSTRG.200993"; transcript_id "MSTRG.200993.78"; exon_number "12";
chr9	StringTie	exon	128239728	128239779	1000	+	.	gene_id "MSTRG.200993"; transcript_id "MSTRG.200993.78"; exon_number "13";
chr9	StringTie	exon	128242232	128242345	1000	+	.	gene_id "MSTRG.200993"; transcript_id "MSTRG.200993.78"; exon_number "14";
chr9	StringTie	exon	128246394	128246503	1000	+	.	gene_id "MSTRG.200993"; transcript_id "MSTRG.200993.78"; exon_number "15";
chr9	StringTie	exon	128247375	128247486	1000	+	.	gene_id "MSTRG.200993"; transcript_id "MSTRG.200993.78"; exon_number "16";
chr9	StringTie	exon	128248583	128248753	1000	+	.	gene_id "MSTRG.200993"; transcript_id "MSTRG.200993.78"; exon_number "17";
chr9	StringTie	exon	128250115	128250356	1000	+	.	gene_id "MSTRG.200993"; transcript_id "MSTRG.200993.78"; exon_number "18";
chr9	StringTie	exon	128250725	128250940	1000	+	.	gene_id "MSTRG.200993"; transcript_id "MSTRG.200993.78"; exon_number "19";
chr9	StringTie	exon	128254009	128255321	1000	+	.	gene_id "MSTRG.200993"; transcript_id "MSTRG.200993.78"; exon_number "20";
chr9	StringTie	transcript	128203239	128255339	1000	+	.	gene_id "MSTRG.200993"; transcript_id "MSTRG.200993.79";
chr9	StringTie	exon	128203239	128203631	1000	+	.	gene_id "MSTRG.200993"; transcript_id "MSTRG.200993.79"; exon_number "1";
chr9	StringTie	exon	128218231	128218304	1000	+	.	gene_id "MSTRG.200993"; transcript_id "MSTRG.200993.79"; exon_number "2";
chr9	StringTie	exon	128218582	128218731	1000	+	.	gene_id "MSTRG.200993"; transcript_id "MSTRG.200993.79"; exon_number "3";
chr9	StringTie	exon	128219049	128219252	1000	+	.	gene_id "MSTRG.200993"; transcript_id "MSTRG.200993.79"; exon_number "4";
chr9	StringTie	exon	128219988	128220086	1000	+	.	gene_id "MSTRG.200993"; transcript_id "MSTRG.200993.79"; exon_number "5";
chr9	StringTie	exon	128220181	128220341	1000	+	.	gene_id "MSTRG.200993"; transcript_id "MSTRG.200993.79"; exon_number "6";
chr9	StringTie	exon	128222197	128222339	1000	+	.	gene_id "MSTRG.200993"; transcript_id "MSTRG.200993.79"; exon_number "7";
chr9	StringTie	exon	128222461	128222596	1000	+	.	gene_id "MSTRG.200993"; transcript_id "MSTRG.200993.79"; exon_number "8";
chr9	StringTie	exon	128222793	128222860	1000	+	.	gene_id "MSTRG.200993"; transcript_id "MSTRG.200993.79"; exon_number "9";
chr9	StringTie	exon	128224251	128224389	1000	+	.	gene_id "MSTRG.200993"; transcript_id "MSTRG.200993.79"; exon_number "10";
chr9	StringTie	exon	128234021	128234107	1000	+	.	gene_id "MSTRG.200993"; transcript_id "MSTRG.200993.79"; exon_number "11";
chr9	StringTie	exon	128239445	128239515	1000	+	.	gene_id "MSTRG.200993"; transcript_id "MSTRG.200993.79"; exon_number "12";
chr9	StringTie	exon	128239728	128239779	1000	+	.	gene_id "MSTRG.200993"; transcript_id "MSTRG.200993.79"; exon_number "13";
chr9	StringTie	exon	128242232	128242345	1000	+	.	gene_id "MSTRG.200993"; transcript_id "MSTRG.200993.79"; exon_number "14";
chr9	StringTie	exon	128246394	128246503	1000	+	.	gene_id "MSTRG.200993"; transcript_id "MSTRG.200993.79"; exon_number "15";
chr9	StringTie	exon	128247375	128247486	1000	+	.	gene_id "MSTRG.200993"; transcript_id "MSTRG.200993.79"; exon_number "16";
chr9	StringTie	exon	128247924	128247935	1000	+	.	gene_id "MSTRG.200993"; transcript_id "MSTRG.200993.79"; exon_number "17";
chr9	StringTie	exon	128248583	128248753	1000	+	.	gene_id "MSTRG.200993"; transcript_id "MSTRG.200993.79"; exon_number "18";
chr9	StringTie	exon	128250115	128250330	1000	+	.	gene_id "MSTRG.200993"; transcript_id "MSTRG.200993.79"; exon_number "19";
chr9	StringTie	exon	128250725	128250940	1000	+	.	gene_id "MSTRG.200993"; transcript_id "MSTRG.200993.79"; exon_number "20";
chr9	StringTie	exon	128254009	128255339	1000	+	.	gene_id "MSTRG.200993"; transcript_id "MSTRG.200993.79"; exon_number "21";
chr9	StringTie	transcript	128191590	128255318	1000	+	.	gene_id "MSTRG.200993"; transcript_id "MSTRG.200993.8";
chr9	StringTie	exon	128191590	128191780	1000	+	.	gene_id "MSTRG.200993"; transcript_id "MSTRG.200993.8"; exon_number "1";
chr9	StringTie	exon	128202926	128203631	1000	+	.	gene_id "MSTRG.200993"; transcript_id "MSTRG.200993.8"; exon_number "2";
chr9	StringTie	exon	128218231	128218304	1000	+	.	gene_id "MSTRG.200993"; transcript_id "MSTRG.200993.8"; exon_number "3";
chr9	StringTie	exon	128218582	128218731	1000	+	.	gene_id "MSTRG.200993"; transcript_id "MSTRG.200993.8"; exon_number "4";
chr9	StringTie	exon	128219049	128219252	1000	+	.	gene_id "MSTRG.200993"; transcript_id "MSTRG.200993.8"; exon_number "5";
chr9	StringTie	exon	128219988	128220086	1000	+	.	gene_id "MSTRG.200993"; transcript_id "MSTRG.200993.8"; exon_number "6";
chr9	StringTie	exon	128220181	128220341	1000	+	.	gene_id "MSTRG.200993"; transcript_id "MSTRG.200993.8"; exon_number "7";
chr9	StringTie	exon	128222197	128222339	1000	+	.	gene_id "MSTRG.200993"; transcript_id "MSTRG.200993.8"; exon_number "8";
chr9	StringTie	exon	128222461	128222596	1000	+	.	gene_id "MSTRG.200993"; transcript_id "MSTRG.200993.8"; exon_number "9";
chr9	StringTie	exon	128222793	128222860	1000	+	.	gene_id "MSTRG.200993"; transcript_id "MSTRG.200993.8"; exon_number "10";
chr9	StringTie	exon	128224251	128224389	1000	+	.	gene_id "MSTRG.200993"; transcript_id "MSTRG.200993.8"; exon_number "11";
chr9	StringTie	exon	128234021	128234107	1000	+	.	gene_id "MSTRG.200993"; transcript_id "MSTRG.200993.8"; exon_number "12";
chr9	StringTie	exon	128239445	128239515	1000	+	.	gene_id "MSTRG.200993"; transcript_id "MSTRG.200993.8"; exon_number "13";
chr9	StringTie	exon	128239728	128239779	1000	+	.	gene_id "MSTRG.200993"; transcript_id "MSTRG.200993.8"; exon_number "14";
chr9	StringTie	exon	128242232	128242345	1000	+	.	gene_id "MSTRG.200993"; transcript_id "MSTRG.200993.8"; exon_number "15";
chr9	StringTie	exon	128246394	128246503	1000	+	.	gene_id "MSTRG.200993"; transcript_id "MSTRG.200993.8"; exon_number "16";
chr9	StringTie	exon	128247375	128247486	1000	+	.	gene_id "MSTRG.200993"; transcript_id "MSTRG.200993.8"; exon_number "17";
chr9	StringTie	exon	128247924	128247935	1000	+	.	gene_id "MSTRG.200993"; transcript_id "MSTRG.200993.8"; exon_number "18";
chr9	StringTie	exon	128248583	128248753	1000	+	.	gene_id "MSTRG.200993"; transcript_id "MSTRG.200993.8"; exon_number "19";
chr9	StringTie	exon	128250115	128250356	1000	+	.	gene_id "MSTRG.200993"; transcript_id "MSTRG.200993.8"; exon_number "20";
chr9	StringTie	exon	128250725	128250940	1000	+	.	gene_id "MSTRG.200993"; transcript_id "MSTRG.200993.8"; exon_number "21";
chr9	StringTie	exon	128253101	128253137	1000	+	.	gene_id "MSTRG.200993"; transcript_id "MSTRG.200993.8"; exon_number "22";
chr9	StringTie	exon	128254006	128255318	1000	+	.	gene_id "MSTRG.200993"; transcript_id "MSTRG.200993.8"; exon_number "23";
chr9	StringTie	transcript	128203292	128255346	1000	+	.	gene_id "MSTRG.200993"; transcript_id "MSTRG.200993.80";
chr9	StringTie	exon	128203292	128203631	1000	+	.	gene_id "MSTRG.200993"; transcript_id "MSTRG.200993.80"; exon_number "1";
chr9	StringTie	exon	128218231	128218304	1000	+	.	gene_id "MSTRG.200993"; transcript_id "MSTRG.200993.80"; exon_number "2";
chr9	StringTie	exon	128218582	128218731	1000	+	.	gene_id "MSTRG.200993"; transcript_id "MSTRG.200993.80"; exon_number "3";
chr9	StringTie	exon	128219049	128219252	1000	+	.	gene_id "MSTRG.200993"; transcript_id "MSTRG.200993.80"; exon_number "4";
chr9	StringTie	exon	128219988	128220086	1000	+	.	gene_id "MSTRG.200993"; transcript_id "MSTRG.200993.80"; exon_number "5";
chr9	StringTie	exon	128220181	128220341	1000	+	.	gene_id "MSTRG.200993"; transcript_id "MSTRG.200993.80"; exon_number "6";
chr9	StringTie	exon	128222197	128222339	1000	+	.	gene_id "MSTRG.200993"; transcript_id "MSTRG.200993.80"; exon_number "7";
chr9	StringTie	exon	128222461	128222596	1000	+	.	gene_id "MSTRG.200993"; transcript_id "MSTRG.200993.80"; exon_number "8";
chr9	StringTie	exon	128222793	128222860	1000	+	.	gene_id "MSTRG.200993"; transcript_id "MSTRG.200993.80"; exon_number "9";
chr9	StringTie	exon	128224251	128226173	1000	+	.	gene_id "MSTRG.200993"; transcript_id "MSTRG.200993.80"; exon_number "10";
chr9	StringTie	exon	128234021	128234107	1000	+	.	gene_id "MSTRG.200993"; transcript_id "MSTRG.200993.80"; exon_number "11";
chr9	StringTie	exon	128239445	128239515	1000	+	.	gene_id "MSTRG.200993"; transcript_id "MSTRG.200993.80"; exon_number "12";
chr9	StringTie	exon	128239728	128239779	1000	+	.	gene_id "MSTRG.200993"; transcript_id "MSTRG.200993.80"; exon_number "13";
chr9	StringTie	exon	128239985	128239996	1000	+	.	gene_id "MSTRG.200993"; transcript_id "MSTRG.200993.80"; exon_number "14";
chr9	StringTie	exon	128242232	128242345	1000	+	.	gene_id "MSTRG.200993"; transcript_id "MSTRG.200993.80"; exon_number "15";
chr9	StringTie	exon	128246394	128246503	1000	+	.	gene_id "MSTRG.200993"; transcript_id "MSTRG.200993.80"; exon_number "16";
chr9	StringTie	exon	128247375	128247486	1000	+	.	gene_id "MSTRG.200993"; transcript_id "MSTRG.200993.80"; exon_number "17";
chr9	StringTie	exon	128248583	128248753	1000	+	.	gene_id "MSTRG.200993"; transcript_id "MSTRG.200993.80"; exon_number "18";
chr9	StringTie	exon	128250115	128250356	1000	+	.	gene_id "MSTRG.200993"; transcript_id "MSTRG.200993.80"; exon_number "19";
chr9	StringTie	exon	128250725	128250940	1000	+	.	gene_id "MSTRG.200993"; transcript_id "MSTRG.200993.80"; exon_number "20";
chr9	StringTie	exon	128254009	128255346	1000	+	.	gene_id "MSTRG.200993"; transcript_id "MSTRG.200993.80"; exon_number "21";
chr9	StringTie	transcript	128203292	128255265	1000	+	.	gene_id "MSTRG.200993"; transcript_id "MSTRG.200993.81";
chr9	StringTie	exon	128203292	128203631	1000	+	.	gene_id "MSTRG.200993"; transcript_id "MSTRG.200993.81"; exon_number "1";
chr9	StringTie	exon	128218231	128218304	1000	+	.	gene_id "MSTRG.200993"; transcript_id "MSTRG.200993.81"; exon_number "2";
chr9	StringTie	exon	128218582	128218731	1000	+	.	gene_id "MSTRG.200993"; transcript_id "MSTRG.200993.81"; exon_number "3";
chr9	StringTie	exon	128219049	128219252	1000	+	.	gene_id "MSTRG.200993"; transcript_id "MSTRG.200993.81"; exon_number "4";
chr9	StringTie	exon	128219988	128220086	1000	+	.	gene_id "MSTRG.200993"; transcript_id "MSTRG.200993.81"; exon_number "5";
chr9	StringTie	exon	128220181	128220341	1000	+	.	gene_id "MSTRG.200993"; transcript_id "MSTRG.200993.81"; exon_number "6";
chr9	StringTie	exon	128222197	128222339	1000	+	.	gene_id "MSTRG.200993"; transcript_id "MSTRG.200993.81"; exon_number "7";
chr9	StringTie	exon	128222461	128222596	1000	+	.	gene_id "MSTRG.200993"; transcript_id "MSTRG.200993.81"; exon_number "8";
chr9	StringTie	exon	128222793	128222860	1000	+	.	gene_id "MSTRG.200993"; transcript_id "MSTRG.200993.81"; exon_number "9";
chr9	StringTie	exon	128231986	128234107	1000	+	.	gene_id "MSTRG.200993"; transcript_id "MSTRG.200993.81"; exon_number "10";
chr9	StringTie	exon	128239445	128239515	1000	+	.	gene_id "MSTRG.200993"; transcript_id "MSTRG.200993.81"; exon_number "11";
chr9	StringTie	exon	128239728	128239779	1000	+	.	gene_id "MSTRG.200993"; transcript_id "MSTRG.200993.81"; exon_number "12";
chr9	StringTie	exon	128239985	128239996	1000	+	.	gene_id "MSTRG.200993"; transcript_id "MSTRG.200993.81"; exon_number "13";
chr9	StringTie	exon	128240427	128240532	1000	+	.	gene_id "MSTRG.200993"; transcript_id "MSTRG.200993.81"; exon_number "14";
chr9	StringTie	exon	128242232	128242345	1000	+	.	gene_id "MSTRG.200993"; transcript_id "MSTRG.200993.81"; exon_number "15";
chr9	StringTie	exon	128246394	128246503	1000	+	.	gene_id "MSTRG.200993"; transcript_id "MSTRG.200993.81"; exon_number "16";
chr9	StringTie	exon	128247375	128247486	1000	+	.	gene_id "MSTRG.200993"; transcript_id "MSTRG.200993.81"; exon_number "17";
chr9	StringTie	exon	128248583	128248753	1000	+	.	gene_id "MSTRG.200993"; transcript_id "MSTRG.200993.81"; exon_number "18";
chr9	StringTie	exon	128250115	128250356	1000	+	.	gene_id "MSTRG.200993"; transcript_id "MSTRG.200993.81"; exon_number "19";
chr9	StringTie	exon	128250725	128250940	1000	+	.	gene_id "MSTRG.200993"; transcript_id "MSTRG.200993.81"; exon_number "20";
chr9	StringTie	exon	128254006	128255265	1000	+	.	gene_id "MSTRG.200993"; transcript_id "MSTRG.200993.81"; exon_number "21";
chr9	StringTie	transcript	128203306	128255348	1000	+	.	gene_id "MSTRG.200993"; transcript_id "MSTRG.200993.82";
chr9	StringTie	exon	128203306	128203631	1000	+	.	gene_id "MSTRG.200993"; transcript_id "MSTRG.200993.82"; exon_number "1";
chr9	StringTie	exon	128218231	128218304	1000	+	.	gene_id "MSTRG.200993"; transcript_id "MSTRG.200993.82"; exon_number "2";
chr9	StringTie	exon	128218582	128218731	1000	+	.	gene_id "MSTRG.200993"; transcript_id "MSTRG.200993.82"; exon_number "3";
chr9	StringTie	exon	128219049	128219252	1000	+	.	gene_id "MSTRG.200993"; transcript_id "MSTRG.200993.82"; exon_number "4";
chr9	StringTie	exon	128219988	128220086	1000	+	.	gene_id "MSTRG.200993"; transcript_id "MSTRG.200993.82"; exon_number "5";
chr9	StringTie	exon	128220181	128220341	1000	+	.	gene_id "MSTRG.200993"; transcript_id "MSTRG.200993.82"; exon_number "6";
chr9	StringTie	exon	128222197	128222339	1000	+	.	gene_id "MSTRG.200993"; transcript_id "MSTRG.200993.82"; exon_number "7";
chr9	StringTie	exon	128222461	128222596	1000	+	.	gene_id "MSTRG.200993"; transcript_id "MSTRG.200993.82"; exon_number "8";
chr9	StringTie	exon	128222793	128222860	1000	+	.	gene_id "MSTRG.200993"; transcript_id "MSTRG.200993.82"; exon_number "9";
chr9	StringTie	exon	128224251	128224389	1000	+	.	gene_id "MSTRG.200993"; transcript_id "MSTRG.200993.82"; exon_number "10";
chr9	StringTie	exon	128234021	128234107	1000	+	.	gene_id "MSTRG.200993"; transcript_id "MSTRG.200993.82"; exon_number "11";
chr9	StringTie	exon	128239445	128239515	1000	+	.	gene_id "MSTRG.200993"; transcript_id "MSTRG.200993.82"; exon_number "12";
chr9	StringTie	exon	128239728	128239779	1000	+	.	gene_id "MSTRG.200993"; transcript_id "MSTRG.200993.82"; exon_number "13";
chr9	StringTie	exon	128239985	128239996	1000	+	.	gene_id "MSTRG.200993"; transcript_id "MSTRG.200993.82"; exon_number "14";
chr9	StringTie	exon	128240427	128240532	1000	+	.	gene_id "MSTRG.200993"; transcript_id "MSTRG.200993.82"; exon_number "15";
chr9	StringTie	exon	128242232	128242345	1000	+	.	gene_id "MSTRG.200993"; transcript_id "MSTRG.200993.82"; exon_number "16";
chr9	StringTie	exon	128246394	128246503	1000	+	.	gene_id "MSTRG.200993"; transcript_id "MSTRG.200993.82"; exon_number "17";
chr9	StringTie	exon	128247375	128247486	1000	+	.	gene_id "MSTRG.200993"; transcript_id "MSTRG.200993.82"; exon_number "18";
chr9	StringTie	exon	128248583	128248753	1000	+	.	gene_id "MSTRG.200993"; transcript_id "MSTRG.200993.82"; exon_number "19";
chr9	StringTie	exon	128250115	128250356	1000	+	.	gene_id "MSTRG.200993"; transcript_id "MSTRG.200993.82"; exon_number "20";
chr9	StringTie	exon	128250725	128250940	1000	+	.	gene_id "MSTRG.200993"; transcript_id "MSTRG.200993.82"; exon_number "21";
chr9	StringTie	exon	128253101	128253137	1000	+	.	gene_id "MSTRG.200993"; transcript_id "MSTRG.200993.82"; exon_number "22";
chr9	StringTie	exon	128254006	128255348	1000	+	.	gene_id "MSTRG.200993"; transcript_id "MSTRG.200993.82"; exon_number "23";
chr9	StringTie	transcript	128203306	128255248	1000	+	.	gene_id "MSTRG.200993"; transcript_id "MSTRG.200993.83";
chr9	StringTie	exon	128203306	128203631	1000	+	.	gene_id "MSTRG.200993"; transcript_id "MSTRG.200993.83"; exon_number "1";
chr9	StringTie	exon	128218231	128218304	1000	+	.	gene_id "MSTRG.200993"; transcript_id "MSTRG.200993.83"; exon_number "2";
chr9	StringTie	exon	128218582	128218731	1000	+	.	gene_id "MSTRG.200993"; transcript_id "MSTRG.200993.83"; exon_number "3";
chr9	StringTie	exon	128219049	128219252	1000	+	.	gene_id "MSTRG.200993"; transcript_id "MSTRG.200993.83"; exon_number "4";
chr9	StringTie	exon	128219988	128220086	1000	+	.	gene_id "MSTRG.200993"; transcript_id "MSTRG.200993.83"; exon_number "5";
chr9	StringTie	exon	128220181	128220341	1000	+	.	gene_id "MSTRG.200993"; transcript_id "MSTRG.200993.83"; exon_number "6";
chr9	StringTie	exon	128222197	128222339	1000	+	.	gene_id "MSTRG.200993"; transcript_id "MSTRG.200993.83"; exon_number "7";
chr9	StringTie	exon	128222461	128222596	1000	+	.	gene_id "MSTRG.200993"; transcript_id "MSTRG.200993.83"; exon_number "8";
chr9	StringTie	exon	128222793	128228747	1000	+	.	gene_id "MSTRG.200993"; transcript_id "MSTRG.200993.83"; exon_number "9";
chr9	StringTie	exon	128231412	128234107	1000	+	.	gene_id "MSTRG.200993"; transcript_id "MSTRG.200993.83"; exon_number "10";
chr9	StringTie	exon	128239445	128239515	1000	+	.	gene_id "MSTRG.200993"; transcript_id "MSTRG.200993.83"; exon_number "11";
chr9	StringTie	exon	128239728	128239779	1000	+	.	gene_id "MSTRG.200993"; transcript_id "MSTRG.200993.83"; exon_number "12";
chr9	StringTie	exon	128239985	128239996	1000	+	.	gene_id "MSTRG.200993"; transcript_id "MSTRG.200993.83"; exon_number "13";
chr9	StringTie	exon	128242232	128242345	1000	+	.	gene_id "MSTRG.200993"; transcript_id "MSTRG.200993.83"; exon_number "14";
chr9	StringTie	exon	128246394	128246503	1000	+	.	gene_id "MSTRG.200993"; transcript_id "MSTRG.200993.83"; exon_number "15";
chr9	StringTie	exon	128247375	128247486	1000	+	.	gene_id "MSTRG.200993"; transcript_id "MSTRG.200993.83"; exon_number "16";
chr9	StringTie	exon	128248583	128248753	1000	+	.	gene_id "MSTRG.200993"; transcript_id "MSTRG.200993.83"; exon_number "17";
chr9	StringTie	exon	128250115	128250356	1000	+	.	gene_id "MSTRG.200993"; transcript_id "MSTRG.200993.83"; exon_number "18";
chr9	StringTie	exon	128250725	128250940	1000	+	.	gene_id "MSTRG.200993"; transcript_id "MSTRG.200993.83"; exon_number "19";
chr9	StringTie	exon	128254009	128255248	1000	+	.	gene_id "MSTRG.200993"; transcript_id "MSTRG.200993.83"; exon_number "20";
chr9	StringTie	transcript	128203318	128255383	1000	+	.	gene_id "MSTRG.200993"; transcript_id "MSTRG.200993.84";
chr9	StringTie	exon	128203318	128203631	1000	+	.	gene_id "MSTRG.200993"; transcript_id "MSTRG.200993.84"; exon_number "1";
chr9	StringTie	exon	128218231	128218304	1000	+	.	gene_id "MSTRG.200993"; transcript_id "MSTRG.200993.84"; exon_number "2";
chr9	StringTie	exon	128218582	128218731	1000	+	.	gene_id "MSTRG.200993"; transcript_id "MSTRG.200993.84"; exon_number "3";
chr9	StringTie	exon	128219049	128219252	1000	+	.	gene_id "MSTRG.200993"; transcript_id "MSTRG.200993.84"; exon_number "4";
chr9	StringTie	exon	128219988	128220086	1000	+	.	gene_id "MSTRG.200993"; transcript_id "MSTRG.200993.84"; exon_number "5";
chr9	StringTie	exon	128220181	128220341	1000	+	.	gene_id "MSTRG.200993"; transcript_id "MSTRG.200993.84"; exon_number "6";
chr9	StringTie	exon	128222197	128222339	1000	+	.	gene_id "MSTRG.200993"; transcript_id "MSTRG.200993.84"; exon_number "7";
chr9	StringTie	exon	128222461	128222596	1000	+	.	gene_id "MSTRG.200993"; transcript_id "MSTRG.200993.84"; exon_number "8";
chr9	StringTie	exon	128222793	128222860	1000	+	.	gene_id "MSTRG.200993"; transcript_id "MSTRG.200993.84"; exon_number "9";
chr9	StringTie	exon	128226035	128226173	1000	+	.	gene_id "MSTRG.200993"; transcript_id "MSTRG.200993.84"; exon_number "10";
chr9	StringTie	exon	128234021	128234107	1000	+	.	gene_id "MSTRG.200993"; transcript_id "MSTRG.200993.84"; exon_number "11";
chr9	StringTie	exon	128239445	128239515	1000	+	.	gene_id "MSTRG.200993"; transcript_id "MSTRG.200993.84"; exon_number "12";
chr9	StringTie	exon	128239728	128239779	1000	+	.	gene_id "MSTRG.200993"; transcript_id "MSTRG.200993.84"; exon_number "13";
chr9	StringTie	exon	128239985	128239996	1000	+	.	gene_id "MSTRG.200993"; transcript_id "MSTRG.200993.84"; exon_number "14";
chr9	StringTie	exon	128242232	128242345	1000	+	.	gene_id "MSTRG.200993"; transcript_id "MSTRG.200993.84"; exon_number "15";
chr9	StringTie	exon	128246394	128246503	1000	+	.	gene_id "MSTRG.200993"; transcript_id "MSTRG.200993.84"; exon_number "16";
chr9	StringTie	exon	128247375	128247486	1000	+	.	gene_id "MSTRG.200993"; transcript_id "MSTRG.200993.84"; exon_number "17";
chr9	StringTie	exon	128247924	128247935	1000	+	.	gene_id "MSTRG.200993"; transcript_id "MSTRG.200993.84"; exon_number "18";
chr9	StringTie	exon	128248583	128248753	1000	+	.	gene_id "MSTRG.200993"; transcript_id "MSTRG.200993.84"; exon_number "19";
chr9	StringTie	exon	128250115	128250330	1000	+	.	gene_id "MSTRG.200993"; transcript_id "MSTRG.200993.84"; exon_number "20";
chr9	StringTie	exon	128250725	128250940	1000	+	.	gene_id "MSTRG.200993"; transcript_id "MSTRG.200993.84"; exon_number "21";
chr9	StringTie	exon	128253101	128253137	1000	+	.	gene_id "MSTRG.200993"; transcript_id "MSTRG.200993.84"; exon_number "22";
chr9	StringTie	exon	128254006	128255383	1000	+	.	gene_id "MSTRG.200993"; transcript_id "MSTRG.200993.84"; exon_number "23";
chr9	StringTie	transcript	128203318	128255338	1000	+	.	gene_id "MSTRG.200993"; transcript_id "MSTRG.200993.85";
chr9	StringTie	exon	128203318	128203631	1000	+	.	gene_id "MSTRG.200993"; transcript_id "MSTRG.200993.85"; exon_number "1";
chr9	StringTie	exon	128218231	128218304	1000	+	.	gene_id "MSTRG.200993"; transcript_id "MSTRG.200993.85"; exon_number "2";
chr9	StringTie	exon	128218582	128218731	1000	+	.	gene_id "MSTRG.200993"; transcript_id "MSTRG.200993.85"; exon_number "3";
chr9	StringTie	exon	128219049	128219252	1000	+	.	gene_id "MSTRG.200993"; transcript_id "MSTRG.200993.85"; exon_number "4";
chr9	StringTie	exon	128220181	128220341	1000	+	.	gene_id "MSTRG.200993"; transcript_id "MSTRG.200993.85"; exon_number "5";
chr9	StringTie	exon	128222197	128222339	1000	+	.	gene_id "MSTRG.200993"; transcript_id "MSTRG.200993.85"; exon_number "6";
chr9	StringTie	exon	128222461	128222596	1000	+	.	gene_id "MSTRG.200993"; transcript_id "MSTRG.200993.85"; exon_number "7";
chr9	StringTie	exon	128222793	128222860	1000	+	.	gene_id "MSTRG.200993"; transcript_id "MSTRG.200993.85"; exon_number "8";
chr9	StringTie	exon	128226035	128226173	1000	+	.	gene_id "MSTRG.200993"; transcript_id "MSTRG.200993.85"; exon_number "9";
chr9	StringTie	exon	128234021	128234107	1000	+	.	gene_id "MSTRG.200993"; transcript_id "MSTRG.200993.85"; exon_number "10";
chr9	StringTie	exon	128239445	128239515	1000	+	.	gene_id "MSTRG.200993"; transcript_id "MSTRG.200993.85"; exon_number "11";
chr9	StringTie	exon	128239728	128239779	1000	+	.	gene_id "MSTRG.200993"; transcript_id "MSTRG.200993.85"; exon_number "12";
chr9	StringTie	exon	128239985	128239996	1000	+	.	gene_id "MSTRG.200993"; transcript_id "MSTRG.200993.85"; exon_number "13";
chr9	StringTie	exon	128242232	128242345	1000	+	.	gene_id "MSTRG.200993"; transcript_id "MSTRG.200993.85"; exon_number "14";
chr9	StringTie	exon	128246394	128246503	1000	+	.	gene_id "MSTRG.200993"; transcript_id "MSTRG.200993.85"; exon_number "15";
chr9	StringTie	exon	128247375	128247486	1000	+	.	gene_id "MSTRG.200993"; transcript_id "MSTRG.200993.85"; exon_number "16";
chr9	StringTie	exon	128247924	128247935	1000	+	.	gene_id "MSTRG.200993"; transcript_id "MSTRG.200993.85"; exon_number "17";
chr9	StringTie	exon	128248583	128248753	1000	+	.	gene_id "MSTRG.200993"; transcript_id "MSTRG.200993.85"; exon_number "18";
chr9	StringTie	exon	128250115	128250330	1000	+	.	gene_id "MSTRG.200993"; transcript_id "MSTRG.200993.85"; exon_number "19";
chr9	StringTie	exon	128250725	128250940	1000	+	.	gene_id "MSTRG.200993"; transcript_id "MSTRG.200993.85"; exon_number "20";
chr9	StringTie	exon	128253101	128253137	1000	+	.	gene_id "MSTRG.200993"; transcript_id "MSTRG.200993.85"; exon_number "21";
chr9	StringTie	exon	128254006	128255338	1000	+	.	gene_id "MSTRG.200993"; transcript_id "MSTRG.200993.85"; exon_number "22";
chr9	StringTie	transcript	128203322	128255253	1000	+	.	gene_id "MSTRG.200993"; transcript_id "MSTRG.200993.86";
chr9	StringTie	exon	128203322	128203631	1000	+	.	gene_id "MSTRG.200993"; transcript_id "MSTRG.200993.86"; exon_number "1";
chr9	StringTie	exon	128218231	128218304	1000	+	.	gene_id "MSTRG.200993"; transcript_id "MSTRG.200993.86"; exon_number "2";
chr9	StringTie	exon	128218582	128218731	1000	+	.	gene_id "MSTRG.200993"; transcript_id "MSTRG.200993.86"; exon_number "3";
chr9	StringTie	exon	128219049	128219252	1000	+	.	gene_id "MSTRG.200993"; transcript_id "MSTRG.200993.86"; exon_number "4";
chr9	StringTie	exon	128220181	128220341	1000	+	.	gene_id "MSTRG.200993"; transcript_id "MSTRG.200993.86"; exon_number "5";
chr9	StringTie	exon	128222197	128222339	1000	+	.	gene_id "MSTRG.200993"; transcript_id "MSTRG.200993.86"; exon_number "6";
chr9	StringTie	exon	128222461	128222596	1000	+	.	gene_id "MSTRG.200993"; transcript_id "MSTRG.200993.86"; exon_number "7";
chr9	StringTie	exon	128222793	128222860	1000	+	.	gene_id "MSTRG.200993"; transcript_id "MSTRG.200993.86"; exon_number "8";
chr9	StringTie	exon	128226035	128226173	1000	+	.	gene_id "MSTRG.200993"; transcript_id "MSTRG.200993.86"; exon_number "9";
chr9	StringTie	exon	128234021	128234107	1000	+	.	gene_id "MSTRG.200993"; transcript_id "MSTRG.200993.86"; exon_number "10";
chr9	StringTie	exon	128239445	128239515	1000	+	.	gene_id "MSTRG.200993"; transcript_id "MSTRG.200993.86"; exon_number "11";
chr9	StringTie	exon	128239728	128239779	1000	+	.	gene_id "MSTRG.200993"; transcript_id "MSTRG.200993.86"; exon_number "12";
chr9	StringTie	exon	128239985	128239996	1000	+	.	gene_id "MSTRG.200993"; transcript_id "MSTRG.200993.86"; exon_number "13";
chr9	StringTie	exon	128242232	128242345	1000	+	.	gene_id "MSTRG.200993"; transcript_id "MSTRG.200993.86"; exon_number "14";
chr9	StringTie	exon	128246394	128246503	1000	+	.	gene_id "MSTRG.200993"; transcript_id "MSTRG.200993.86"; exon_number "15";
chr9	StringTie	exon	128247375	128247486	1000	+	.	gene_id "MSTRG.200993"; transcript_id "MSTRG.200993.86"; exon_number "16";
chr9	StringTie	exon	128247924	128247935	1000	+	.	gene_id "MSTRG.200993"; transcript_id "MSTRG.200993.86"; exon_number "17";
chr9	StringTie	exon	128248583	128248753	1000	+	.	gene_id "MSTRG.200993"; transcript_id "MSTRG.200993.86"; exon_number "18";
chr9	StringTie	exon	128250115	128250356	1000	+	.	gene_id "MSTRG.200993"; transcript_id "MSTRG.200993.86"; exon_number "19";
chr9	StringTie	exon	128250725	128250940	1000	+	.	gene_id "MSTRG.200993"; transcript_id "MSTRG.200993.86"; exon_number "20";
chr9	StringTie	exon	128254654	128255253	1000	+	.	gene_id "MSTRG.200993"; transcript_id "MSTRG.200993.86"; exon_number "21";
chr9	StringTie	transcript	128203322	128255289	1000	+	.	gene_id "MSTRG.200993"; transcript_id "MSTRG.200993.87";
chr9	StringTie	exon	128203322	128203631	1000	+	.	gene_id "MSTRG.200993"; transcript_id "MSTRG.200993.87"; exon_number "1";
chr9	StringTie	exon	128218231	128218304	1000	+	.	gene_id "MSTRG.200993"; transcript_id "MSTRG.200993.87"; exon_number "2";
chr9	StringTie	exon	128218582	128218731	1000	+	.	gene_id "MSTRG.200993"; transcript_id "MSTRG.200993.87"; exon_number "3";
chr9	StringTie	exon	128219049	128219252	1000	+	.	gene_id "MSTRG.200993"; transcript_id "MSTRG.200993.87"; exon_number "4";
chr9	StringTie	exon	128220181	128220341	1000	+	.	gene_id "MSTRG.200993"; transcript_id "MSTRG.200993.87"; exon_number "5";
chr9	StringTie	exon	128222197	128222339	1000	+	.	gene_id "MSTRG.200993"; transcript_id "MSTRG.200993.87"; exon_number "6";
chr9	StringTie	exon	128222461	128222596	1000	+	.	gene_id "MSTRG.200993"; transcript_id "MSTRG.200993.87"; exon_number "7";
chr9	StringTie	exon	128222793	128222860	1000	+	.	gene_id "MSTRG.200993"; transcript_id "MSTRG.200993.87"; exon_number "8";
chr9	StringTie	exon	128224251	128224389	1000	+	.	gene_id "MSTRG.200993"; transcript_id "MSTRG.200993.87"; exon_number "9";
chr9	StringTie	exon	128234021	128234107	1000	+	.	gene_id "MSTRG.200993"; transcript_id "MSTRG.200993.87"; exon_number "10";
chr9	StringTie	exon	128239445	128239515	1000	+	.	gene_id "MSTRG.200993"; transcript_id "MSTRG.200993.87"; exon_number "11";
chr9	StringTie	exon	128239728	128239779	1000	+	.	gene_id "MSTRG.200993"; transcript_id "MSTRG.200993.87"; exon_number "12";
chr9	StringTie	exon	128239985	128239996	1000	+	.	gene_id "MSTRG.200993"; transcript_id "MSTRG.200993.87"; exon_number "13";
chr9	StringTie	exon	128242232	128242345	1000	+	.	gene_id "MSTRG.200993"; transcript_id "MSTRG.200993.87"; exon_number "14";
chr9	StringTie	exon	128246394	128246503	1000	+	.	gene_id "MSTRG.200993"; transcript_id "MSTRG.200993.87"; exon_number "15";
chr9	StringTie	exon	128247375	128247486	1000	+	.	gene_id "MSTRG.200993"; transcript_id "MSTRG.200993.87"; exon_number "16";
chr9	StringTie	exon	128247924	128247935	1000	+	.	gene_id "MSTRG.200993"; transcript_id "MSTRG.200993.87"; exon_number "17";
chr9	StringTie	exon	128248583	128248753	1000	+	.	gene_id "MSTRG.200993"; transcript_id "MSTRG.200993.87"; exon_number "18";
chr9	StringTie	exon	128250115	128250356	1000	+	.	gene_id "MSTRG.200993"; transcript_id "MSTRG.200993.87"; exon_number "19";
chr9	StringTie	exon	128250725	128250940	1000	+	.	gene_id "MSTRG.200993"; transcript_id "MSTRG.200993.87"; exon_number "20";
chr9	StringTie	exon	128253101	128253137	1000	+	.	gene_id "MSTRG.200993"; transcript_id "MSTRG.200993.87"; exon_number "21";
chr9	StringTie	exon	128254654	128255289	1000	+	.	gene_id "MSTRG.200993"; transcript_id "MSTRG.200993.87"; exon_number "22";
chr9	StringTie	transcript	128203325	128255338	1000	+	.	gene_id "MSTRG.200993"; transcript_id "MSTRG.200993.88";
chr9	StringTie	exon	128203325	128203631	1000	+	.	gene_id "MSTRG.200993"; transcript_id "MSTRG.200993.88"; exon_number "1";
chr9	StringTie	exon	128218231	128218304	1000	+	.	gene_id "MSTRG.200993"; transcript_id "MSTRG.200993.88"; exon_number "2";
chr9	StringTie	exon	128218582	128218731	1000	+	.	gene_id "MSTRG.200993"; transcript_id "MSTRG.200993.88"; exon_number "3";
chr9	StringTie	exon	128219049	128219252	1000	+	.	gene_id "MSTRG.200993"; transcript_id "MSTRG.200993.88"; exon_number "4";
chr9	StringTie	exon	128219988	128220086	1000	+	.	gene_id "MSTRG.200993"; transcript_id "MSTRG.200993.88"; exon_number "5";
chr9	StringTie	exon	128220181	128220341	1000	+	.	gene_id "MSTRG.200993"; transcript_id "MSTRG.200993.88"; exon_number "6";
chr9	StringTie	exon	128222197	128222339	1000	+	.	gene_id "MSTRG.200993"; transcript_id "MSTRG.200993.88"; exon_number "7";
chr9	StringTie	exon	128222461	128222596	1000	+	.	gene_id "MSTRG.200993"; transcript_id "MSTRG.200993.88"; exon_number "8";
chr9	StringTie	exon	128222793	128222860	1000	+	.	gene_id "MSTRG.200993"; transcript_id "MSTRG.200993.88"; exon_number "9";
chr9	StringTie	exon	128226035	128226173	1000	+	.	gene_id "MSTRG.200993"; transcript_id "MSTRG.200993.88"; exon_number "10";
chr9	StringTie	exon	128234021	128234107	1000	+	.	gene_id "MSTRG.200993"; transcript_id "MSTRG.200993.88"; exon_number "11";
chr9	StringTie	exon	128239445	128239515	1000	+	.	gene_id "MSTRG.200993"; transcript_id "MSTRG.200993.88"; exon_number "12";
chr9	StringTie	exon	128239728	128239779	1000	+	.	gene_id "MSTRG.200993"; transcript_id "MSTRG.200993.88"; exon_number "13";
chr9	StringTie	exon	128239985	128239996	1000	+	.	gene_id "MSTRG.200993"; transcript_id "MSTRG.200993.88"; exon_number "14";
chr9	StringTie	exon	128242232	128242345	1000	+	.	gene_id "MSTRG.200993"; transcript_id "MSTRG.200993.88"; exon_number "15";
chr9	StringTie	exon	128246394	128246503	1000	+	.	gene_id "MSTRG.200993"; transcript_id "MSTRG.200993.88"; exon_number "16";
chr9	StringTie	exon	128247375	128247486	1000	+	.	gene_id "MSTRG.200993"; transcript_id "MSTRG.200993.88"; exon_number "17";
chr9	StringTie	exon	128247924	128247935	1000	+	.	gene_id "MSTRG.200993"; transcript_id "MSTRG.200993.88"; exon_number "18";
chr9	StringTie	exon	128248583	128248753	1000	+	.	gene_id "MSTRG.200993"; transcript_id "MSTRG.200993.88"; exon_number "19";
chr9	StringTie	exon	128250115	128250330	1000	+	.	gene_id "MSTRG.200993"; transcript_id "MSTRG.200993.88"; exon_number "20";
chr9	StringTie	exon	128250725	128250940	1000	+	.	gene_id "MSTRG.200993"; transcript_id "MSTRG.200993.88"; exon_number "21";
chr9	StringTie	exon	128253101	128253137	1000	+	.	gene_id "MSTRG.200993"; transcript_id "MSTRG.200993.88"; exon_number "22";
chr9	StringTie	exon	128254009	128255338	1000	+	.	gene_id "MSTRG.200993"; transcript_id "MSTRG.200993.88"; exon_number "23";
chr9	StringTie	transcript	128203326	128255244	1000	+	.	gene_id "MSTRG.200993"; transcript_id "MSTRG.200993.89";
chr9	StringTie	exon	128203326	128203631	1000	+	.	gene_id "MSTRG.200993"; transcript_id "MSTRG.200993.89"; exon_number "1";
chr9	StringTie	exon	128218231	128218304	1000	+	.	gene_id "MSTRG.200993"; transcript_id "MSTRG.200993.89"; exon_number "2";
chr9	StringTie	exon	128218582	128218731	1000	+	.	gene_id "MSTRG.200993"; transcript_id "MSTRG.200993.89"; exon_number "3";
chr9	StringTie	exon	128219049	128219252	1000	+	.	gene_id "MSTRG.200993"; transcript_id "MSTRG.200993.89"; exon_number "4";
chr9	StringTie	exon	128219988	128220086	1000	+	.	gene_id "MSTRG.200993"; transcript_id "MSTRG.200993.89"; exon_number "5";
chr9	StringTie	exon	128220181	128220341	1000	+	.	gene_id "MSTRG.200993"; transcript_id "MSTRG.200993.89"; exon_number "6";
chr9	StringTie	exon	128222197	128222339	1000	+	.	gene_id "MSTRG.200993"; transcript_id "MSTRG.200993.89"; exon_number "7";
chr9	StringTie	exon	128222461	128222596	1000	+	.	gene_id "MSTRG.200993"; transcript_id "MSTRG.200993.89"; exon_number "8";
chr9	StringTie	exon	128222793	128222860	1000	+	.	gene_id "MSTRG.200993"; transcript_id "MSTRG.200993.89"; exon_number "9";
chr9	StringTie	exon	128226035	128226173	1000	+	.	gene_id "MSTRG.200993"; transcript_id "MSTRG.200993.89"; exon_number "10";
chr9	StringTie	exon	128234021	128234107	1000	+	.	gene_id "MSTRG.200993"; transcript_id "MSTRG.200993.89"; exon_number "11";
chr9	StringTie	exon	128239445	128239515	1000	+	.	gene_id "MSTRG.200993"; transcript_id "MSTRG.200993.89"; exon_number "12";
chr9	StringTie	exon	128239728	128239779	1000	+	.	gene_id "MSTRG.200993"; transcript_id "MSTRG.200993.89"; exon_number "13";
chr9	StringTie	exon	128242232	128242345	1000	+	.	gene_id "MSTRG.200993"; transcript_id "MSTRG.200993.89"; exon_number "14";
chr9	StringTie	exon	128246394	128246503	1000	+	.	gene_id "MSTRG.200993"; transcript_id "MSTRG.200993.89"; exon_number "15";
chr9	StringTie	exon	128247375	128247486	1000	+	.	gene_id "MSTRG.200993"; transcript_id "MSTRG.200993.89"; exon_number "16";
chr9	StringTie	exon	128248583	128248753	1000	+	.	gene_id "MSTRG.200993"; transcript_id "MSTRG.200993.89"; exon_number "17";
chr9	StringTie	exon	128250115	128250356	1000	+	.	gene_id "MSTRG.200993"; transcript_id "MSTRG.200993.89"; exon_number "18";
chr9	StringTie	exon	128250725	128250940	1000	+	.	gene_id "MSTRG.200993"; transcript_id "MSTRG.200993.89"; exon_number "19";
chr9	StringTie	exon	128253101	128253137	1000	+	.	gene_id "MSTRG.200993"; transcript_id "MSTRG.200993.89"; exon_number "20";
chr9	StringTie	exon	128254006	128255244	1000	+	.	gene_id "MSTRG.200993"; transcript_id "MSTRG.200993.89"; exon_number "21";
chr9	StringTie	transcript	128191590	128255264	1000	+	.	gene_id "MSTRG.200993"; transcript_id "MSTRG.200993.9";
chr9	StringTie	exon	128191590	128191780	1000	+	.	gene_id "MSTRG.200993"; transcript_id "MSTRG.200993.9"; exon_number "1";
chr9	StringTie	exon	128202926	128203631	1000	+	.	gene_id "MSTRG.200993"; transcript_id "MSTRG.200993.9"; exon_number "2";
chr9	StringTie	exon	128218231	128218304	1000	+	.	gene_id "MSTRG.200993"; transcript_id "MSTRG.200993.9"; exon_number "3";
chr9	StringTie	exon	128218582	128218731	1000	+	.	gene_id "MSTRG.200993"; transcript_id "MSTRG.200993.9"; exon_number "4";
chr9	StringTie	exon	128219049	128219252	1000	+	.	gene_id "MSTRG.200993"; transcript_id "MSTRG.200993.9"; exon_number "5";
chr9	StringTie	exon	128219988	128220086	1000	+	.	gene_id "MSTRG.200993"; transcript_id "MSTRG.200993.9"; exon_number "6";
chr9	StringTie	exon	128220181	128220341	1000	+	.	gene_id "MSTRG.200993"; transcript_id "MSTRG.200993.9"; exon_number "7";
chr9	StringTie	exon	128222197	128222339	1000	+	.	gene_id "MSTRG.200993"; transcript_id "MSTRG.200993.9"; exon_number "8";
chr9	StringTie	exon	128222461	128222596	1000	+	.	gene_id "MSTRG.200993"; transcript_id "MSTRG.200993.9"; exon_number "9";
chr9	StringTie	exon	128222793	128222860	1000	+	.	gene_id "MSTRG.200993"; transcript_id "MSTRG.200993.9"; exon_number "10";
chr9	StringTie	exon	128224251	128234107	1000	+	.	gene_id "MSTRG.200993"; transcript_id "MSTRG.200993.9"; exon_number "11";
chr9	StringTie	exon	128239445	128239515	1000	+	.	gene_id "MSTRG.200993"; transcript_id "MSTRG.200993.9"; exon_number "12";
chr9	StringTie	exon	128239728	128239779	1000	+	.	gene_id "MSTRG.200993"; transcript_id "MSTRG.200993.9"; exon_number "13";
chr9	StringTie	exon	128239985	128239996	1000	+	.	gene_id "MSTRG.200993"; transcript_id "MSTRG.200993.9"; exon_number "14";
chr9	StringTie	exon	128242232	128242345	1000	+	.	gene_id "MSTRG.200993"; transcript_id "MSTRG.200993.9"; exon_number "15";
chr9	StringTie	exon	128246394	128246503	1000	+	.	gene_id "MSTRG.200993"; transcript_id "MSTRG.200993.9"; exon_number "16";
chr9	StringTie	exon	128247375	128247486	1000	+	.	gene_id "MSTRG.200993"; transcript_id "MSTRG.200993.9"; exon_number "17";
chr9	StringTie	exon	128248583	128248753	1000	+	.	gene_id "MSTRG.200993"; transcript_id "MSTRG.200993.9"; exon_number "18";
chr9	StringTie	exon	128250115	128250356	1000	+	.	gene_id "MSTRG.200993"; transcript_id "MSTRG.200993.9"; exon_number "19";
chr9	StringTie	exon	128250725	128250940	1000	+	.	gene_id "MSTRG.200993"; transcript_id "MSTRG.200993.9"; exon_number "20";
chr9	StringTie	exon	128254006	128255264	1000	+	.	gene_id "MSTRG.200993"; transcript_id "MSTRG.200993.9"; exon_number "21";
chr9	StringTie	transcript	128203335	128255295	1000	+	.	gene_id "MSTRG.200993"; transcript_id "MSTRG.200993.90";
chr9	StringTie	exon	128203335	128203631	1000	+	.	gene_id "MSTRG.200993"; transcript_id "MSTRG.200993.90"; exon_number "1";
chr9	StringTie	exon	128218231	128218304	1000	+	.	gene_id "MSTRG.200993"; transcript_id "MSTRG.200993.90"; exon_number "2";
chr9	StringTie	exon	128218582	128218731	1000	+	.	gene_id "MSTRG.200993"; transcript_id "MSTRG.200993.90"; exon_number "3";
chr9	StringTie	exon	128219049	128219252	1000	+	.	gene_id "MSTRG.200993"; transcript_id "MSTRG.200993.90"; exon_number "4";
chr9	StringTie	exon	128220181	128220341	1000	+	.	gene_id "MSTRG.200993"; transcript_id "MSTRG.200993.90"; exon_number "5";
chr9	StringTie	exon	128222197	128222339	1000	+	.	gene_id "MSTRG.200993"; transcript_id "MSTRG.200993.90"; exon_number "6";
chr9	StringTie	exon	128222461	128222596	1000	+	.	gene_id "MSTRG.200993"; transcript_id "MSTRG.200993.90"; exon_number "7";
chr9	StringTie	exon	128222793	128222860	1000	+	.	gene_id "MSTRG.200993"; transcript_id "MSTRG.200993.90"; exon_number "8";
chr9	StringTie	exon	128224251	128224389	1000	+	.	gene_id "MSTRG.200993"; transcript_id "MSTRG.200993.90"; exon_number "9";
chr9	StringTie	exon	128234021	128234107	1000	+	.	gene_id "MSTRG.200993"; transcript_id "MSTRG.200993.90"; exon_number "10";
chr9	StringTie	exon	128239445	128239515	1000	+	.	gene_id "MSTRG.200993"; transcript_id "MSTRG.200993.90"; exon_number "11";
chr9	StringTie	exon	128239728	128239779	1000	+	.	gene_id "MSTRG.200993"; transcript_id "MSTRG.200993.90"; exon_number "12";
chr9	StringTie	exon	128239985	128239996	1000	+	.	gene_id "MSTRG.200993"; transcript_id "MSTRG.200993.90"; exon_number "13";
chr9	StringTie	exon	128242232	128242345	1000	+	.	gene_id "MSTRG.200993"; transcript_id "MSTRG.200993.90"; exon_number "14";
chr9	StringTie	exon	128246394	128246503	1000	+	.	gene_id "MSTRG.200993"; transcript_id "MSTRG.200993.90"; exon_number "15";
chr9	StringTie	exon	128247375	128247486	1000	+	.	gene_id "MSTRG.200993"; transcript_id "MSTRG.200993.90"; exon_number "16";
chr9	StringTie	exon	128247924	128247935	1000	+	.	gene_id "MSTRG.200993"; transcript_id "MSTRG.200993.90"; exon_number "17";
chr9	StringTie	exon	128248583	128248753	1000	+	.	gene_id "MSTRG.200993"; transcript_id "MSTRG.200993.90"; exon_number "18";
chr9	StringTie	exon	128250115	128250356	1000	+	.	gene_id "MSTRG.200993"; transcript_id "MSTRG.200993.90"; exon_number "19";
chr9	StringTie	exon	128250725	128250940	1000	+	.	gene_id "MSTRG.200993"; transcript_id "MSTRG.200993.90"; exon_number "20";
chr9	StringTie	exon	128254009	128255295	1000	+	.	gene_id "MSTRG.200993"; transcript_id "MSTRG.200993.90"; exon_number "21";
chr9	StringTie	transcript	128203341	128255290	1000	+	.	gene_id "MSTRG.200993"; transcript_id "MSTRG.200993.91";
chr9	StringTie	exon	128203341	128203631	1000	+	.	gene_id "MSTRG.200993"; transcript_id "MSTRG.200993.91"; exon_number "1";
chr9	StringTie	exon	128218231	128218304	1000	+	.	gene_id "MSTRG.200993"; transcript_id "MSTRG.200993.91"; exon_number "2";
chr9	StringTie	exon	128218582	128218731	1000	+	.	gene_id "MSTRG.200993"; transcript_id "MSTRG.200993.91"; exon_number "3";
chr9	StringTie	exon	128219049	128219252	1000	+	.	gene_id "MSTRG.200993"; transcript_id "MSTRG.200993.91"; exon_number "4";
chr9	StringTie	exon	128219988	128220086	1000	+	.	gene_id "MSTRG.200993"; transcript_id "MSTRG.200993.91"; exon_number "5";
chr9	StringTie	exon	128220181	128220341	1000	+	.	gene_id "MSTRG.200993"; transcript_id "MSTRG.200993.91"; exon_number "6";
chr9	StringTie	exon	128222197	128222339	1000	+	.	gene_id "MSTRG.200993"; transcript_id "MSTRG.200993.91"; exon_number "7";
chr9	StringTie	exon	128222461	128222596	1000	+	.	gene_id "MSTRG.200993"; transcript_id "MSTRG.200993.91"; exon_number "8";
chr9	StringTie	exon	128222793	128222860	1000	+	.	gene_id "MSTRG.200993"; transcript_id "MSTRG.200993.91"; exon_number "9";
chr9	StringTie	exon	128226035	128226173	1000	+	.	gene_id "MSTRG.200993"; transcript_id "MSTRG.200993.91"; exon_number "10";
chr9	StringTie	exon	128234021	128234107	1000	+	.	gene_id "MSTRG.200993"; transcript_id "MSTRG.200993.91"; exon_number "11";
chr9	StringTie	exon	128239445	128239515	1000	+	.	gene_id "MSTRG.200993"; transcript_id "MSTRG.200993.91"; exon_number "12";
chr9	StringTie	exon	128239728	128239779	1000	+	.	gene_id "MSTRG.200993"; transcript_id "MSTRG.200993.91"; exon_number "13";
chr9	StringTie	exon	128239985	128239996	1000	+	.	gene_id "MSTRG.200993"; transcript_id "MSTRG.200993.91"; exon_number "14";
chr9	StringTie	exon	128242232	128242345	1000	+	.	gene_id "MSTRG.200993"; transcript_id "MSTRG.200993.91"; exon_number "15";
chr9	StringTie	exon	128246394	128246503	1000	+	.	gene_id "MSTRG.200993"; transcript_id "MSTRG.200993.91"; exon_number "16";
chr9	StringTie	exon	128247375	128247486	1000	+	.	gene_id "MSTRG.200993"; transcript_id "MSTRG.200993.91"; exon_number "17";
chr9	StringTie	exon	128248583	128248753	1000	+	.	gene_id "MSTRG.200993"; transcript_id "MSTRG.200993.91"; exon_number "18";
chr9	StringTie	exon	128250115	128250356	1000	+	.	gene_id "MSTRG.200993"; transcript_id "MSTRG.200993.91"; exon_number "19";
chr9	StringTie	exon	128250725	128250940	1000	+	.	gene_id "MSTRG.200993"; transcript_id "MSTRG.200993.91"; exon_number "20";
chr9	StringTie	exon	128254006	128255290	1000	+	.	gene_id "MSTRG.200993"; transcript_id "MSTRG.200993.91"; exon_number "21";
chr9	StringTie	transcript	128203341	128255254	1000	+	.	gene_id "MSTRG.200993"; transcript_id "MSTRG.200993.92";
chr9	StringTie	exon	128203341	128203631	1000	+	.	gene_id "MSTRG.200993"; transcript_id "MSTRG.200993.92"; exon_number "1";
chr9	StringTie	exon	128218231	128218304	1000	+	.	gene_id "MSTRG.200993"; transcript_id "MSTRG.200993.92"; exon_number "2";
chr9	StringTie	exon	128218582	128218731	1000	+	.	gene_id "MSTRG.200993"; transcript_id "MSTRG.200993.92"; exon_number "3";
chr9	StringTie	exon	128219049	128219252	1000	+	.	gene_id "MSTRG.200993"; transcript_id "MSTRG.200993.92"; exon_number "4";
chr9	StringTie	exon	128219988	128220341	1000	+	.	gene_id "MSTRG.200993"; transcript_id "MSTRG.200993.92"; exon_number "5";
chr9	StringTie	exon	128222197	128222339	1000	+	.	gene_id "MSTRG.200993"; transcript_id "MSTRG.200993.92"; exon_number "6";
chr9	StringTie	exon	128222461	128222596	1000	+	.	gene_id "MSTRG.200993"; transcript_id "MSTRG.200993.92"; exon_number "7";
chr9	StringTie	exon	128222793	128222860	1000	+	.	gene_id "MSTRG.200993"; transcript_id "MSTRG.200993.92"; exon_number "8";
chr9	StringTie	exon	128226035	128226173	1000	+	.	gene_id "MSTRG.200993"; transcript_id "MSTRG.200993.92"; exon_number "9";
chr9	StringTie	exon	128234021	128234107	1000	+	.	gene_id "MSTRG.200993"; transcript_id "MSTRG.200993.92"; exon_number "10";
chr9	StringTie	exon	128239445	128239515	1000	+	.	gene_id "MSTRG.200993"; transcript_id "MSTRG.200993.92"; exon_number "11";
chr9	StringTie	exon	128239728	128239779	1000	+	.	gene_id "MSTRG.200993"; transcript_id "MSTRG.200993.92"; exon_number "12";
chr9	StringTie	exon	128239985	128239996	1000	+	.	gene_id "MSTRG.200993"; transcript_id "MSTRG.200993.92"; exon_number "13";
chr9	StringTie	exon	128242232	128242345	1000	+	.	gene_id "MSTRG.200993"; transcript_id "MSTRG.200993.92"; exon_number "14";
chr9	StringTie	exon	128246394	128246503	1000	+	.	gene_id "MSTRG.200993"; transcript_id "MSTRG.200993.92"; exon_number "15";
chr9	StringTie	exon	128247375	128247486	1000	+	.	gene_id "MSTRG.200993"; transcript_id "MSTRG.200993.92"; exon_number "16";
chr9	StringTie	exon	128247924	128247935	1000	+	.	gene_id "MSTRG.200993"; transcript_id "MSTRG.200993.92"; exon_number "17";
chr9	StringTie	exon	128248583	128248753	1000	+	.	gene_id "MSTRG.200993"; transcript_id "MSTRG.200993.92"; exon_number "18";
chr9	StringTie	exon	128250115	128250356	1000	+	.	gene_id "MSTRG.200993"; transcript_id "MSTRG.200993.92"; exon_number "19";
chr9	StringTie	exon	128250725	128250940	1000	+	.	gene_id "MSTRG.200993"; transcript_id "MSTRG.200993.92"; exon_number "20";
chr9	StringTie	exon	128253101	128253137	1000	+	.	gene_id "MSTRG.200993"; transcript_id "MSTRG.200993.92"; exon_number "21";
chr9	StringTie	exon	128254006	128255254	1000	+	.	gene_id "MSTRG.200993"; transcript_id "MSTRG.200993.92"; exon_number "22";
chr9	StringTie	transcript	128203341	128255334	1000	+	.	gene_id "MSTRG.200993"; transcript_id "MSTRG.200993.93";
chr9	StringTie	exon	128203341	128203631	1000	+	.	gene_id "MSTRG.200993"; transcript_id "MSTRG.200993.93"; exon_number "1";
chr9	StringTie	exon	128218231	128218304	1000	+	.	gene_id "MSTRG.200993"; transcript_id "MSTRG.200993.93"; exon_number "2";
chr9	StringTie	exon	128218582	128218731	1000	+	.	gene_id "MSTRG.200993"; transcript_id "MSTRG.200993.93"; exon_number "3";
chr9	StringTie	exon	128219049	128219252	1000	+	.	gene_id "MSTRG.200993"; transcript_id "MSTRG.200993.93"; exon_number "4";
chr9	StringTie	exon	128219988	128220086	1000	+	.	gene_id "MSTRG.200993"; transcript_id "MSTRG.200993.93"; exon_number "5";
chr9	StringTie	exon	128220181	128220341	1000	+	.	gene_id "MSTRG.200993"; transcript_id "MSTRG.200993.93"; exon_number "6";
chr9	StringTie	exon	128222197	128222339	1000	+	.	gene_id "MSTRG.200993"; transcript_id "MSTRG.200993.93"; exon_number "7";
chr9	StringTie	exon	128222461	128222596	1000	+	.	gene_id "MSTRG.200993"; transcript_id "MSTRG.200993.93"; exon_number "8";
chr9	StringTie	exon	128222793	128222860	1000	+	.	gene_id "MSTRG.200993"; transcript_id "MSTRG.200993.93"; exon_number "9";
chr9	StringTie	exon	128226035	128226173	1000	+	.	gene_id "MSTRG.200993"; transcript_id "MSTRG.200993.93"; exon_number "10";
chr9	StringTie	exon	128234021	128234107	1000	+	.	gene_id "MSTRG.200993"; transcript_id "MSTRG.200993.93"; exon_number "11";
chr9	StringTie	exon	128239445	128239515	1000	+	.	gene_id "MSTRG.200993"; transcript_id "MSTRG.200993.93"; exon_number "12";
chr9	StringTie	exon	128239728	128239779	1000	+	.	gene_id "MSTRG.200993"; transcript_id "MSTRG.200993.93"; exon_number "13";
chr9	StringTie	exon	128239985	128239996	1000	+	.	gene_id "MSTRG.200993"; transcript_id "MSTRG.200993.93"; exon_number "14";
chr9	StringTie	exon	128240427	128240532	1000	+	.	gene_id "MSTRG.200993"; transcript_id "MSTRG.200993.93"; exon_number "15";
chr9	StringTie	exon	128242232	128242345	1000	+	.	gene_id "MSTRG.200993"; transcript_id "MSTRG.200993.93"; exon_number "16";
chr9	StringTie	exon	128246394	128246503	1000	+	.	gene_id "MSTRG.200993"; transcript_id "MSTRG.200993.93"; exon_number "17";
chr9	StringTie	exon	128247375	128247486	1000	+	.	gene_id "MSTRG.200993"; transcript_id "MSTRG.200993.93"; exon_number "18";
chr9	StringTie	exon	128247924	128247935	1000	+	.	gene_id "MSTRG.200993"; transcript_id "MSTRG.200993.93"; exon_number "19";
chr9	StringTie	exon	128248583	128248753	1000	+	.	gene_id "MSTRG.200993"; transcript_id "MSTRG.200993.93"; exon_number "20";
chr9	StringTie	exon	128250115	128250356	1000	+	.	gene_id "MSTRG.200993"; transcript_id "MSTRG.200993.93"; exon_number "21";
chr9	StringTie	exon	128250725	128250940	1000	+	.	gene_id "MSTRG.200993"; transcript_id "MSTRG.200993.93"; exon_number "22";
chr9	StringTie	exon	128253101	128253137	1000	+	.	gene_id "MSTRG.200993"; transcript_id "MSTRG.200993.93"; exon_number "23";
chr9	StringTie	exon	128254654	128255334	1000	+	.	gene_id "MSTRG.200993"; transcript_id "MSTRG.200993.93"; exon_number "24";
chr9	StringTie	transcript	128203343	128255248	1000	+	.	gene_id "MSTRG.200993"; transcript_id "MSTRG.200993.94";
chr9	StringTie	exon	128203343	128203631	1000	+	.	gene_id "MSTRG.200993"; transcript_id "MSTRG.200993.94"; exon_number "1";
chr9	StringTie	exon	128218231	128218304	1000	+	.	gene_id "MSTRG.200993"; transcript_id "MSTRG.200993.94"; exon_number "2";
chr9	StringTie	exon	128218582	128218731	1000	+	.	gene_id "MSTRG.200993"; transcript_id "MSTRG.200993.94"; exon_number "3";
chr9	StringTie	exon	128219049	128219252	1000	+	.	gene_id "MSTRG.200993"; transcript_id "MSTRG.200993.94"; exon_number "4";
chr9	StringTie	exon	128219988	128220086	1000	+	.	gene_id "MSTRG.200993"; transcript_id "MSTRG.200993.94"; exon_number "5";
chr9	StringTie	exon	128220181	128220341	1000	+	.	gene_id "MSTRG.200993"; transcript_id "MSTRG.200993.94"; exon_number "6";
chr9	StringTie	exon	128222197	128222339	1000	+	.	gene_id "MSTRG.200993"; transcript_id "MSTRG.200993.94"; exon_number "7";
chr9	StringTie	exon	128222461	128222596	1000	+	.	gene_id "MSTRG.200993"; transcript_id "MSTRG.200993.94"; exon_number "8";
chr9	StringTie	exon	128222793	128224389	1000	+	.	gene_id "MSTRG.200993"; transcript_id "MSTRG.200993.94"; exon_number "9";
chr9	StringTie	exon	128234021	128234107	1000	+	.	gene_id "MSTRG.200993"; transcript_id "MSTRG.200993.94"; exon_number "10";
chr9	StringTie	exon	128239445	128239515	1000	+	.	gene_id "MSTRG.200993"; transcript_id "MSTRG.200993.94"; exon_number "11";
chr9	StringTie	exon	128239728	128239779	1000	+	.	gene_id "MSTRG.200993"; transcript_id "MSTRG.200993.94"; exon_number "12";
chr9	StringTie	exon	128242232	128242345	1000	+	.	gene_id "MSTRG.200993"; transcript_id "MSTRG.200993.94"; exon_number "13";
chr9	StringTie	exon	128247325	128247486	1000	+	.	gene_id "MSTRG.200993"; transcript_id "MSTRG.200993.94"; exon_number "14";
chr9	StringTie	exon	128248583	128248753	1000	+	.	gene_id "MSTRG.200993"; transcript_id "MSTRG.200993.94"; exon_number "15";
chr9	StringTie	exon	128250115	128250285	1000	+	.	gene_id "MSTRG.200993"; transcript_id "MSTRG.200993.94"; exon_number "16";
chr9	StringTie	exon	128250725	128250940	1000	+	.	gene_id "MSTRG.200993"; transcript_id "MSTRG.200993.94"; exon_number "17";
chr9	StringTie	exon	128253101	128253137	1000	+	.	gene_id "MSTRG.200993"; transcript_id "MSTRG.200993.94"; exon_number "18";
chr9	StringTie	exon	128254006	128255248	1000	+	.	gene_id "MSTRG.200993"; transcript_id "MSTRG.200993.94"; exon_number "19";
chr9	StringTie	transcript	128203345	128255253	1000	+	.	gene_id "MSTRG.200993"; transcript_id "MSTRG.200993.95";
chr9	StringTie	exon	128203345	128203631	1000	+	.	gene_id "MSTRG.200993"; transcript_id "MSTRG.200993.95"; exon_number "1";
chr9	StringTie	exon	128218231	128218304	1000	+	.	gene_id "MSTRG.200993"; transcript_id "MSTRG.200993.95"; exon_number "2";
chr9	StringTie	exon	128218582	128218731	1000	+	.	gene_id "MSTRG.200993"; transcript_id "MSTRG.200993.95"; exon_number "3";
chr9	StringTie	exon	128219049	128219252	1000	+	.	gene_id "MSTRG.200993"; transcript_id "MSTRG.200993.95"; exon_number "4";
chr9	StringTie	exon	128219988	128220086	1000	+	.	gene_id "MSTRG.200993"; transcript_id "MSTRG.200993.95"; exon_number "5";
chr9	StringTie	exon	128220181	128220341	1000	+	.	gene_id "MSTRG.200993"; transcript_id "MSTRG.200993.95"; exon_number "6";
chr9	StringTie	exon	128222197	128222339	1000	+	.	gene_id "MSTRG.200993"; transcript_id "MSTRG.200993.95"; exon_number "7";
chr9	StringTie	exon	128222461	128222596	1000	+	.	gene_id "MSTRG.200993"; transcript_id "MSTRG.200993.95"; exon_number "8";
chr9	StringTie	exon	128222793	128226173	1000	+	.	gene_id "MSTRG.200993"; transcript_id "MSTRG.200993.95"; exon_number "9";
chr9	StringTie	exon	128234021	128234107	1000	+	.	gene_id "MSTRG.200993"; transcript_id "MSTRG.200993.95"; exon_number "10";
chr9	StringTie	exon	128239445	128239515	1000	+	.	gene_id "MSTRG.200993"; transcript_id "MSTRG.200993.95"; exon_number "11";
chr9	StringTie	exon	128239728	128239779	1000	+	.	gene_id "MSTRG.200993"; transcript_id "MSTRG.200993.95"; exon_number "12";
chr9	StringTie	exon	128239985	128239996	1000	+	.	gene_id "MSTRG.200993"; transcript_id "MSTRG.200993.95"; exon_number "13";
chr9	StringTie	exon	128242232	128242345	1000	+	.	gene_id "MSTRG.200993"; transcript_id "MSTRG.200993.95"; exon_number "14";
chr9	StringTie	exon	128246394	128246503	1000	+	.	gene_id "MSTRG.200993"; transcript_id "MSTRG.200993.95"; exon_number "15";
chr9	StringTie	exon	128247375	128247486	1000	+	.	gene_id "MSTRG.200993"; transcript_id "MSTRG.200993.95"; exon_number "16";
chr9	StringTie	exon	128248583	128248753	1000	+	.	gene_id "MSTRG.200993"; transcript_id "MSTRG.200993.95"; exon_number "17";
chr9	StringTie	exon	128250115	128250330	1000	+	.	gene_id "MSTRG.200993"; transcript_id "MSTRG.200993.95"; exon_number "18";
chr9	StringTie	exon	128250725	128250940	1000	+	.	gene_id "MSTRG.200993"; transcript_id "MSTRG.200993.95"; exon_number "19";
chr9	StringTie	exon	128254009	128255253	1000	+	.	gene_id "MSTRG.200993"; transcript_id "MSTRG.200993.95"; exon_number "20";
chr9	StringTie	transcript	128203345	128255274	1000	+	.	gene_id "MSTRG.200993"; transcript_id "MSTRG.200993.96";
chr9	StringTie	exon	128203345	128203631	1000	+	.	gene_id "MSTRG.200993"; transcript_id "MSTRG.200993.96"; exon_number "1";
chr9	StringTie	exon	128218231	128218304	1000	+	.	gene_id "MSTRG.200993"; transcript_id "MSTRG.200993.96"; exon_number "2";
chr9	StringTie	exon	128218582	128218731	1000	+	.	gene_id "MSTRG.200993"; transcript_id "MSTRG.200993.96"; exon_number "3";
chr9	StringTie	exon	128219049	128220341	1000	+	.	gene_id "MSTRG.200993"; transcript_id "MSTRG.200993.96"; exon_number "4";
chr9	StringTie	exon	128222197	128222339	1000	+	.	gene_id "MSTRG.200993"; transcript_id "MSTRG.200993.96"; exon_number "5";
chr9	StringTie	exon	128222461	128222596	1000	+	.	gene_id "MSTRG.200993"; transcript_id "MSTRG.200993.96"; exon_number "6";
chr9	StringTie	exon	128222793	128222860	1000	+	.	gene_id "MSTRG.200993"; transcript_id "MSTRG.200993.96"; exon_number "7";
chr9	StringTie	exon	128224251	128224389	1000	+	.	gene_id "MSTRG.200993"; transcript_id "MSTRG.200993.96"; exon_number "8";
chr9	StringTie	exon	128234021	128234107	1000	+	.	gene_id "MSTRG.200993"; transcript_id "MSTRG.200993.96"; exon_number "9";
chr9	StringTie	exon	128239445	128239515	1000	+	.	gene_id "MSTRG.200993"; transcript_id "MSTRG.200993.96"; exon_number "10";
chr9	StringTie	exon	128239728	128239779	1000	+	.	gene_id "MSTRG.200993"; transcript_id "MSTRG.200993.96"; exon_number "11";
chr9	StringTie	exon	128242232	128242345	1000	+	.	gene_id "MSTRG.200993"; transcript_id "MSTRG.200993.96"; exon_number "12";
chr9	StringTie	exon	128246394	128246503	1000	+	.	gene_id "MSTRG.200993"; transcript_id "MSTRG.200993.96"; exon_number "13";
chr9	StringTie	exon	128247375	128247486	1000	+	.	gene_id "MSTRG.200993"; transcript_id "MSTRG.200993.96"; exon_number "14";
chr9	StringTie	exon	128247924	128247935	1000	+	.	gene_id "MSTRG.200993"; transcript_id "MSTRG.200993.96"; exon_number "15";
chr9	StringTie	exon	128248583	128248753	1000	+	.	gene_id "MSTRG.200993"; transcript_id "MSTRG.200993.96"; exon_number "16";
chr9	StringTie	exon	128250115	128250330	1000	+	.	gene_id "MSTRG.200993"; transcript_id "MSTRG.200993.96"; exon_number "17";
chr9	StringTie	exon	128250725	128250940	1000	+	.	gene_id "MSTRG.200993"; transcript_id "MSTRG.200993.96"; exon_number "18";
chr9	StringTie	exon	128253101	128253137	1000	+	.	gene_id "MSTRG.200993"; transcript_id "MSTRG.200993.96"; exon_number "19";
chr9	StringTie	exon	128254006	128255274	1000	+	.	gene_id "MSTRG.200993"; transcript_id "MSTRG.200993.96"; exon_number "20";
chr9	StringTie	transcript	128203346	128255316	1000	+	.	gene_id "MSTRG.200993"; transcript_id "MSTRG.200993.97";
chr9	StringTie	exon	128203346	128203631	1000	+	.	gene_id "MSTRG.200993"; transcript_id "MSTRG.200993.97"; exon_number "1";
chr9	StringTie	exon	128218231	128218304	1000	+	.	gene_id "MSTRG.200993"; transcript_id "MSTRG.200993.97"; exon_number "2";
chr9	StringTie	exon	128218582	128218731	1000	+	.	gene_id "MSTRG.200993"; transcript_id "MSTRG.200993.97"; exon_number "3";
chr9	StringTie	exon	128219049	128219252	1000	+	.	gene_id "MSTRG.200993"; transcript_id "MSTRG.200993.97"; exon_number "4";
chr9	StringTie	exon	128219988	128220086	1000	+	.	gene_id "MSTRG.200993"; transcript_id "MSTRG.200993.97"; exon_number "5";
chr9	StringTie	exon	128220181	128220341	1000	+	.	gene_id "MSTRG.200993"; transcript_id "MSTRG.200993.97"; exon_number "6";
chr9	StringTie	exon	128222197	128222339	1000	+	.	gene_id "MSTRG.200993"; transcript_id "MSTRG.200993.97"; exon_number "7";
chr9	StringTie	exon	128222461	128222596	1000	+	.	gene_id "MSTRG.200993"; transcript_id "MSTRG.200993.97"; exon_number "8";
chr9	StringTie	exon	128222793	128222860	1000	+	.	gene_id "MSTRG.200993"; transcript_id "MSTRG.200993.97"; exon_number "9";
chr9	StringTie	exon	128224251	128224389	1000	+	.	gene_id "MSTRG.200993"; transcript_id "MSTRG.200993.97"; exon_number "10";
chr9	StringTie	exon	128234021	128234107	1000	+	.	gene_id "MSTRG.200993"; transcript_id "MSTRG.200993.97"; exon_number "11";
chr9	StringTie	exon	128239445	128239515	1000	+	.	gene_id "MSTRG.200993"; transcript_id "MSTRG.200993.97"; exon_number "12";
chr9	StringTie	exon	128239728	128239779	1000	+	.	gene_id "MSTRG.200993"; transcript_id "MSTRG.200993.97"; exon_number "13";
chr9	StringTie	exon	128239985	128239996	1000	+	.	gene_id "MSTRG.200993"; transcript_id "MSTRG.200993.97"; exon_number "14";
chr9	StringTie	exon	128242232	128242345	1000	+	.	gene_id "MSTRG.200993"; transcript_id "MSTRG.200993.97"; exon_number "15";
chr9	StringTie	exon	128246394	128246503	1000	+	.	gene_id "MSTRG.200993"; transcript_id "MSTRG.200993.97"; exon_number "16";
chr9	StringTie	exon	128247375	128247486	1000	+	.	gene_id "MSTRG.200993"; transcript_id "MSTRG.200993.97"; exon_number "17";
chr9	StringTie	exon	128248583	128248753	1000	+	.	gene_id "MSTRG.200993"; transcript_id "MSTRG.200993.97"; exon_number "18";
chr9	StringTie	exon	128250115	128250330	1000	+	.	gene_id "MSTRG.200993"; transcript_id "MSTRG.200993.97"; exon_number "19";
chr9	StringTie	exon	128250725	128250940	1000	+	.	gene_id "MSTRG.200993"; transcript_id "MSTRG.200993.97"; exon_number "20";
chr9	StringTie	exon	128254006	128255316	1000	+	.	gene_id "MSTRG.200993"; transcript_id "MSTRG.200993.97"; exon_number "21";
chr9	StringTie	transcript	128203348	128255337	1000	+	.	gene_id "MSTRG.200993"; transcript_id "MSTRG.200993.98";
chr9	StringTie	exon	128203348	128203631	1000	+	.	gene_id "MSTRG.200993"; transcript_id "MSTRG.200993.98"; exon_number "1";
chr9	StringTie	exon	128218231	128218304	1000	+	.	gene_id "MSTRG.200993"; transcript_id "MSTRG.200993.98"; exon_number "2";
chr9	StringTie	exon	128218582	128218731	1000	+	.	gene_id "MSTRG.200993"; transcript_id "MSTRG.200993.98"; exon_number "3";
chr9	StringTie	exon	128219049	128219252	1000	+	.	gene_id "MSTRG.200993"; transcript_id "MSTRG.200993.98"; exon_number "4";
chr9	StringTie	exon	128219988	128220341	1000	+	.	gene_id "MSTRG.200993"; transcript_id "MSTRG.200993.98"; exon_number "5";
chr9	StringTie	exon	128222197	128222339	1000	+	.	gene_id "MSTRG.200993"; transcript_id "MSTRG.200993.98"; exon_number "6";
chr9	StringTie	exon	128222461	128222596	1000	+	.	gene_id "MSTRG.200993"; transcript_id "MSTRG.200993.98"; exon_number "7";
chr9	StringTie	exon	128222793	128226173	1000	+	.	gene_id "MSTRG.200993"; transcript_id "MSTRG.200993.98"; exon_number "8";
chr9	StringTie	exon	128232571	128234107	1000	+	.	gene_id "MSTRG.200993"; transcript_id "MSTRG.200993.98"; exon_number "9";
chr9	StringTie	exon	128239445	128239515	1000	+	.	gene_id "MSTRG.200993"; transcript_id "MSTRG.200993.98"; exon_number "10";
chr9	StringTie	exon	128239728	128239779	1000	+	.	gene_id "MSTRG.200993"; transcript_id "MSTRG.200993.98"; exon_number "11";
chr9	StringTie	exon	128239985	128239996	1000	+	.	gene_id "MSTRG.200993"; transcript_id "MSTRG.200993.98"; exon_number "12";
chr9	StringTie	exon	128242232	128242345	1000	+	.	gene_id "MSTRG.200993"; transcript_id "MSTRG.200993.98"; exon_number "13";
chr9	StringTie	exon	128246394	128246503	1000	+	.	gene_id "MSTRG.200993"; transcript_id "MSTRG.200993.98"; exon_number "14";
chr9	StringTie	exon	128247375	128247486	1000	+	.	gene_id "MSTRG.200993"; transcript_id "MSTRG.200993.98"; exon_number "15";
chr9	StringTie	exon	128248583	128248753	1000	+	.	gene_id "MSTRG.200993"; transcript_id "MSTRG.200993.98"; exon_number "16";
chr9	StringTie	exon	128250115	128250356	1000	+	.	gene_id "MSTRG.200993"; transcript_id "MSTRG.200993.98"; exon_number "17";
chr9	StringTie	exon	128250725	128250940	1000	+	.	gene_id "MSTRG.200993"; transcript_id "MSTRG.200993.98"; exon_number "18";
chr9	StringTie	exon	128254009	128255337	1000	+	.	gene_id "MSTRG.200993"; transcript_id "MSTRG.200993.98"; exon_number "19";
chr9	StringTie	transcript	128203349	128255335	1000	+	.	gene_id "MSTRG.200993"; transcript_id "MSTRG.200993.99";
chr9	StringTie	exon	128203349	128203631	1000	+	.	gene_id "MSTRG.200993"; transcript_id "MSTRG.200993.99"; exon_number "1";
chr9	StringTie	exon	128218231	128218304	1000	+	.	gene_id "MSTRG.200993"; transcript_id "MSTRG.200993.99"; exon_number "2";
chr9	StringTie	exon	128218582	128218731	1000	+	.	gene_id "MSTRG.200993"; transcript_id "MSTRG.200993.99"; exon_number "3";
chr9	StringTie	exon	128219049	128219252	1000	+	.	gene_id "MSTRG.200993"; transcript_id "MSTRG.200993.99"; exon_number "4";
chr9	StringTie	exon	128219988	128220086	1000	+	.	gene_id "MSTRG.200993"; transcript_id "MSTRG.200993.99"; exon_number "5";
chr9	StringTie	exon	128220181	128220341	1000	+	.	gene_id "MSTRG.200993"; transcript_id "MSTRG.200993.99"; exon_number "6";
chr9	StringTie	exon	128222197	128222339	1000	+	.	gene_id "MSTRG.200993"; transcript_id "MSTRG.200993.99"; exon_number "7";
chr9	StringTie	exon	128222461	128222596	1000	+	.	gene_id "MSTRG.200993"; transcript_id "MSTRG.200993.99"; exon_number "8";
chr9	StringTie	exon	128222793	128222860	1000	+	.	gene_id "MSTRG.200993"; transcript_id "MSTRG.200993.99"; exon_number "9";
chr9	StringTie	exon	128226035	128226173	1000	+	.	gene_id "MSTRG.200993"; transcript_id "MSTRG.200993.99"; exon_number "10";
chr9	StringTie	exon	128234021	128234107	1000	+	.	gene_id "MSTRG.200993"; transcript_id "MSTRG.200993.99"; exon_number "11";
chr9	StringTie	exon	128239445	128239515	1000	+	.	gene_id "MSTRG.200993"; transcript_id "MSTRG.200993.99"; exon_number "12";
chr9	StringTie	exon	128239728	128239779	1000	+	.	gene_id "MSTRG.200993"; transcript_id "MSTRG.200993.99"; exon_number "13";
chr9	StringTie	exon	128239985	128239996	1000	+	.	gene_id "MSTRG.200993"; transcript_id "MSTRG.200993.99"; exon_number "14";
chr9	StringTie	exon	128242232	128242345	1000	+	.	gene_id "MSTRG.200993"; transcript_id "MSTRG.200993.99"; exon_number "15";
chr9	StringTie	exon	128246394	128246503	1000	+	.	gene_id "MSTRG.200993"; transcript_id "MSTRG.200993.99"; exon_number "16";
chr9	StringTie	exon	128247375	128247486	1000	+	.	gene_id "MSTRG.200993"; transcript_id "MSTRG.200993.99"; exon_number "17";
chr9	StringTie	exon	128248583	128248753	1000	+	.	gene_id "MSTRG.200993"; transcript_id "MSTRG.200993.99"; exon_number "18";
chr9	StringTie	exon	128250115	128250356	1000	+	.	gene_id "MSTRG.200993"; transcript_id "MSTRG.200993.99"; exon_number "19";
chr9	StringTie	exon	128250725	128250940	1000	+	.	gene_id "MSTRG.200993"; transcript_id "MSTRG.200993.99"; exon_number "20";
chr9	StringTie	exon	128254009	128255335	1000	+	.	gene_id "MSTRG.200993"; transcript_id "MSTRG.200993.99"; exon_number "21";
chr9	StringTie	transcript	128244721	128244830	1000	-	.	gene_id "MSTRG.200994"; transcript_id "ENST00000384849"; gene_name "MIR199B"; ref_gene_id "ENSG00000207581";
chr9	StringTie	exon	128244721	128244830	1000	-	.	gene_id "MSTRG.200994"; transcript_id "ENST00000384849"; exon_number "1"; gene_name "MIR199B"; ref_gene_id "ENSG00000207581";
chr9	StringTie	transcript	128244947	128245030	1000	-	.	gene_id "MSTRG.200995"; transcript_id "ENST00000577829"; gene_name "MIR3154"; ref_gene_id "ENSG00000264823";
chr9	StringTie	exon	128244947	128245030	1000	-	.	gene_id "MSTRG.200995"; transcript_id "ENST00000577829"; exon_number "1"; gene_name "MIR3154"; ref_gene_id "ENSG00000264823";
chr9	StringTie	transcript	128253972	128254837	1000	-	.	gene_id "MSTRG.200996"; transcript_id "MSTRG.200996.1";
chr9	StringTie	exon	128253972	128254117	1000	-	.	gene_id "MSTRG.200996"; transcript_id "MSTRG.200996.1"; exon_number "1";
chr9	StringTie	exon	128254373	128254469	1000	-	.	gene_id "MSTRG.200996"; transcript_id "MSTRG.200996.1"; exon_number "2";
chr9	StringTie	exon	128254740	128254837	1000	-	.	gene_id "MSTRG.200996"; transcript_id "MSTRG.200996.1"; exon_number "3";
chr9	StringTie	transcript	128254002	128255108	1000	-	.	gene_id "MSTRG.200996"; transcript_id "MSTRG.200996.2";
chr9	StringTie	exon	128254002	128254104	1000	-	.	gene_id "MSTRG.200996"; transcript_id "MSTRG.200996.2"; exon_number "1";
chr9	StringTie	exon	128254373	128254541	1000	-	.	gene_id "MSTRG.200996"; transcript_id "MSTRG.200996.2"; exon_number "2";
chr9	StringTie	exon	128254973	128255108	1000	-	.	gene_id "MSTRG.200996"; transcript_id "MSTRG.200996.2"; exon_number "3";
chr9	StringTie	transcript	128254009	128254667	1000	-	.	gene_id "MSTRG.200996"; transcript_id "MSTRG.200996.3";
chr9	StringTie	exon	128254009	128254117	1000	-	.	gene_id "MSTRG.200996"; transcript_id "MSTRG.200996.3"; exon_number "1";
chr9	StringTie	exon	128254171	128254352	1000	-	.	gene_id "MSTRG.200996"; transcript_id "MSTRG.200996.3"; exon_number "2";
chr9	StringTie	exon	128254426	128254667	1000	-	.	gene_id "MSTRG.200996"; transcript_id "MSTRG.200996.3"; exon_number "3";
chr9	StringTie	transcript	128254020	128254951	1000	-	.	gene_id "MSTRG.200996"; transcript_id "MSTRG.200996.4";
chr9	StringTie	exon	128254020	128254034	1000	-	.	gene_id "MSTRG.200996"; transcript_id "MSTRG.200996.4"; exon_number "1";
chr9	StringTie	exon	128254740	128254951	1000	-	.	gene_id "MSTRG.200996"; transcript_id "MSTRG.200996.4"; exon_number "2";
chr9	StringTie	transcript	128254040	128255023	1000	-	.	gene_id "MSTRG.200996"; transcript_id "MSTRG.200996.5";
chr9	StringTie	exon	128254040	128254170	1000	-	.	gene_id "MSTRG.200996"; transcript_id "MSTRG.200996.5"; exon_number "1";
chr9	StringTie	exon	128254342	128254526	1000	-	.	gene_id "MSTRG.200996"; transcript_id "MSTRG.200996.5"; exon_number "2";
chr9	StringTie	exon	128254810	128255023	1000	-	.	gene_id "MSTRG.200996"; transcript_id "MSTRG.200996.5"; exon_number "3";
chr9	StringTie	transcript	128254171	128254823	1000	-	.	gene_id "MSTRG.200996"; transcript_id "MSTRG.200996.6";
chr9	StringTie	exon	128254171	128254503	1000	-	.	gene_id "MSTRG.200996"; transcript_id "MSTRG.200996.6"; exon_number "1";
chr9	StringTie	exon	128254541	128254823	1000	-	.	gene_id "MSTRG.200996"; transcript_id "MSTRG.200996.6"; exon_number "2";
chr9	StringTie	transcript	128254282	128254677	1000	-	.	gene_id "MSTRG.200996"; transcript_id "MSTRG.200996.7";
chr9	StringTie	exon	128254282	128254469	1000	-	.	gene_id "MSTRG.200996"; transcript_id "MSTRG.200996.7"; exon_number "1";
chr9	StringTie	exon	128254527	128254677	1000	-	.	gene_id "MSTRG.200996"; transcript_id "MSTRG.200996.7"; exon_number "2";
chr9	StringTie	transcript	128305161	128322742	1000	-	.	gene_id "MSTRG.200997"; transcript_id "ENST00000372890"; gene_name "TRUB2"; ref_gene_id "ENSG00000167112";
chr9	StringTie	exon	128305161	128309875	1000	-	.	gene_id "MSTRG.200997"; transcript_id "ENST00000372890"; exon_number "1"; gene_name "TRUB2"; ref_gene_id "ENSG00000167112";
chr9	StringTie	exon	128310887	128311023	1000	-	.	gene_id "MSTRG.200997"; transcript_id "ENST00000372890"; exon_number "2"; gene_name "TRUB2"; ref_gene_id "ENSG00000167112";
chr9	StringTie	exon	128311529	128311601	1000	-	.	gene_id "MSTRG.200997"; transcript_id "ENST00000372890"; exon_number "3"; gene_name "TRUB2"; ref_gene_id "ENSG00000167112";
chr9	StringTie	exon	128313808	128313889	1000	-	.	gene_id "MSTRG.200997"; transcript_id "ENST00000372890"; exon_number "4"; gene_name "TRUB2"; ref_gene_id "ENSG00000167112";
chr9	StringTie	exon	128315567	128315628	1000	-	.	gene_id "MSTRG.200997"; transcript_id "ENST00000372890"; exon_number "5"; gene_name "TRUB2"; ref_gene_id "ENSG00000167112";
chr9	StringTie	exon	128317152	128317226	1000	-	.	gene_id "MSTRG.200997"; transcript_id "ENST00000372890"; exon_number "6"; gene_name "TRUB2"; ref_gene_id "ENSG00000167112";
chr9	StringTie	exon	128321599	128321730	1000	-	.	gene_id "MSTRG.200997"; transcript_id "ENST00000372890"; exon_number "7"; gene_name "TRUB2"; ref_gene_id "ENSG00000167112";
chr9	StringTie	exon	128322300	128322742	1000	-	.	gene_id "MSTRG.200997"; transcript_id "ENST00000372890"; exon_number "8"; gene_name "TRUB2"; ref_gene_id "ENSG00000167112";
chr9	StringTie	transcript	128255829	128275989	1000	-	.	gene_id "MSTRG.200997"; transcript_id "ENST00000421699"; gene_name "GOLGA2"; ref_gene_id "ENSG00000167110";
chr9	StringTie	exon	128255829	128257281	1000	-	.	gene_id "MSTRG.200997"; transcript_id "ENST00000421699"; exon_number "1"; gene_name "GOLGA2"; ref_gene_id "ENSG00000167110";
chr9	StringTie	exon	128257369	128257525	1000	-	.	gene_id "MSTRG.200997"; transcript_id "ENST00000421699"; exon_number "2"; gene_name "GOLGA2"; ref_gene_id "ENSG00000167110";
chr9	StringTie	exon	128257601	128257707	1000	-	.	gene_id "MSTRG.200997"; transcript_id "ENST00000421699"; exon_number "3"; gene_name "GOLGA2"; ref_gene_id "ENSG00000167110";
chr9	StringTie	exon	128257790	128257892	1000	-	.	gene_id "MSTRG.200997"; transcript_id "ENST00000421699"; exon_number "4"; gene_name "GOLGA2"; ref_gene_id "ENSG00000167110";
chr9	StringTie	exon	128257980	128258198	1000	-	.	gene_id "MSTRG.200997"; transcript_id "ENST00000421699"; exon_number "5"; gene_name "GOLGA2"; ref_gene_id "ENSG00000167110";
chr9	StringTie	exon	128258455	128258570	1000	-	.	gene_id "MSTRG.200997"; transcript_id "ENST00000421699"; exon_number "6"; gene_name "GOLGA2"; ref_gene_id "ENSG00000167110";
chr9	StringTie	exon	128259007	128259082	1000	-	.	gene_id "MSTRG.200997"; transcript_id "ENST00000421699"; exon_number "7"; gene_name "GOLGA2"; ref_gene_id "ENSG00000167110";
chr9	StringTie	exon	128259167	128259391	1000	-	.	gene_id "MSTRG.200997"; transcript_id "ENST00000421699"; exon_number "8"; gene_name "GOLGA2"; ref_gene_id "ENSG00000167110";
chr9	StringTie	exon	128260076	128260189	1000	-	.	gene_id "MSTRG.200997"; transcript_id "ENST00000421699"; exon_number "9"; gene_name "GOLGA2"; ref_gene_id "ENSG00000167110";
chr9	StringTie	exon	128260465	128260802	1000	-	.	gene_id "MSTRG.200997"; transcript_id "ENST00000421699"; exon_number "10"; gene_name "GOLGA2"; ref_gene_id "ENSG00000167110";
chr9	StringTie	exon	128261172	128261259	1000	-	.	gene_id "MSTRG.200997"; transcript_id "ENST00000421699"; exon_number "11"; gene_name "GOLGA2"; ref_gene_id "ENSG00000167110";
chr9	StringTie	exon	128261454	128261561	1000	-	.	gene_id "MSTRG.200997"; transcript_id "ENST00000421699"; exon_number "12"; gene_name "GOLGA2"; ref_gene_id "ENSG00000167110";
chr9	StringTie	exon	128261668	128261757	1000	-	.	gene_id "MSTRG.200997"; transcript_id "ENST00000421699"; exon_number "13"; gene_name "GOLGA2"; ref_gene_id "ENSG00000167110";
chr9	StringTie	exon	128262563	128262704	1000	-	.	gene_id "MSTRG.200997"; transcript_id "ENST00000421699"; exon_number "14"; gene_name "GOLGA2"; ref_gene_id "ENSG00000167110";
chr9	StringTie	exon	128263034	128263092	1000	-	.	gene_id "MSTRG.200997"; transcript_id "ENST00000421699"; exon_number "15"; gene_name "GOLGA2"; ref_gene_id "ENSG00000167110";
chr9	StringTie	exon	128265585	128265691	1000	-	.	gene_id "MSTRG.200997"; transcript_id "ENST00000421699"; exon_number "16"; gene_name "GOLGA2"; ref_gene_id "ENSG00000167110";
chr9	StringTie	exon	128265788	128265881	1000	-	.	gene_id "MSTRG.200997"; transcript_id "ENST00000421699"; exon_number "17"; gene_name "GOLGA2"; ref_gene_id "ENSG00000167110";
chr9	StringTie	exon	128265970	128266020	1000	-	.	gene_id "MSTRG.200997"; transcript_id "ENST00000421699"; exon_number "18"; gene_name "GOLGA2"; ref_gene_id "ENSG00000167110";
chr9	StringTie	exon	128266287	128266325	1000	-	.	gene_id "MSTRG.200997"; transcript_id "ENST00000421699"; exon_number "19"; gene_name "GOLGA2"; ref_gene_id "ENSG00000167110";
chr9	StringTie	exon	128267194	128267274	1000	-	.	gene_id "MSTRG.200997"; transcript_id "ENST00000421699"; exon_number "20"; gene_name "GOLGA2"; ref_gene_id "ENSG00000167110";
chr9	StringTie	exon	128267458	128267517	1000	-	.	gene_id "MSTRG.200997"; transcript_id "ENST00000421699"; exon_number "21"; gene_name "GOLGA2"; ref_gene_id "ENSG00000167110";
chr9	StringTie	exon	128267934	128267997	1000	-	.	gene_id "MSTRG.200997"; transcript_id "ENST00000421699"; exon_number "22"; gene_name "GOLGA2"; ref_gene_id "ENSG00000167110";
chr9	StringTie	exon	128268117	128268160	1000	-	.	gene_id "MSTRG.200997"; transcript_id "ENST00000421699"; exon_number "23"; gene_name "GOLGA2"; ref_gene_id "ENSG00000167110";
chr9	StringTie	exon	128268420	128268524	1000	-	.	gene_id "MSTRG.200997"; transcript_id "ENST00000421699"; exon_number "24"; gene_name "GOLGA2"; ref_gene_id "ENSG00000167110";
chr9	StringTie	exon	128273850	128273972	1000	-	.	gene_id "MSTRG.200997"; transcript_id "ENST00000421699"; exon_number "25"; gene_name "GOLGA2"; ref_gene_id "ENSG00000167110";
chr9	StringTie	exon	128275893	128275989	1000	-	.	gene_id "MSTRG.200997"; transcript_id "ENST00000421699"; exon_number "26"; gene_name "GOLGA2"; ref_gene_id "ENSG00000167110";
chr9	StringTie	transcript	128261172	128275995	1000	-	.	gene_id "MSTRG.200997"; transcript_id "ENST00000450617"; gene_name "GOLGA2"; ref_gene_id "ENSG00000167110";
chr9	StringTie	exon	128261172	128261259	1000	-	.	gene_id "MSTRG.200997"; transcript_id "ENST00000450617"; exon_number "1"; gene_name "GOLGA2"; ref_gene_id "ENSG00000167110";
chr9	StringTie	exon	128261454	128261561	1000	-	.	gene_id "MSTRG.200997"; transcript_id "ENST00000450617"; exon_number "2"; gene_name "GOLGA2"; ref_gene_id "ENSG00000167110";
chr9	StringTie	exon	128261668	128261757	1000	-	.	gene_id "MSTRG.200997"; transcript_id "ENST00000450617"; exon_number "3"; gene_name "GOLGA2"; ref_gene_id "ENSG00000167110";
chr9	StringTie	exon	128262563	128262704	1000	-	.	gene_id "MSTRG.200997"; transcript_id "ENST00000450617"; exon_number "4"; gene_name "GOLGA2"; ref_gene_id "ENSG00000167110";
chr9	StringTie	exon	128263034	128263092	1000	-	.	gene_id "MSTRG.200997"; transcript_id "ENST00000450617"; exon_number "5"; gene_name "GOLGA2"; ref_gene_id "ENSG00000167110";
chr9	StringTie	exon	128265585	128265691	1000	-	.	gene_id "MSTRG.200997"; transcript_id "ENST00000450617"; exon_number "6"; gene_name "GOLGA2"; ref_gene_id "ENSG00000167110";
chr9	StringTie	exon	128265788	128265881	1000	-	.	gene_id "MSTRG.200997"; transcript_id "ENST00000450617"; exon_number "7"; gene_name "GOLGA2"; ref_gene_id "ENSG00000167110";
chr9	StringTie	exon	128265970	128266020	1000	-	.	gene_id "MSTRG.200997"; transcript_id "ENST00000450617"; exon_number "8"; gene_name "GOLGA2"; ref_gene_id "ENSG00000167110";
chr9	StringTie	exon	128266287	128266325	1000	-	.	gene_id "MSTRG.200997"; transcript_id "ENST00000450617"; exon_number "9"; gene_name "GOLGA2"; ref_gene_id "ENSG00000167110";
chr9	StringTie	exon	128267194	128267274	1000	-	.	gene_id "MSTRG.200997"; transcript_id "ENST00000450617"; exon_number "10"; gene_name "GOLGA2"; ref_gene_id "ENSG00000167110";
chr9	StringTie	exon	128267458	128267517	1000	-	.	gene_id "MSTRG.200997"; transcript_id "ENST00000450617"; exon_number "11"; gene_name "GOLGA2"; ref_gene_id "ENSG00000167110";
chr9	StringTie	exon	128267934	128267997	1000	-	.	gene_id "MSTRG.200997"; transcript_id "ENST00000450617"; exon_number "12"; gene_name "GOLGA2"; ref_gene_id "ENSG00000167110";
chr9	StringTie	exon	128268117	128268160	1000	-	.	gene_id "MSTRG.200997"; transcript_id "ENST00000450617"; exon_number "13"; gene_name "GOLGA2"; ref_gene_id "ENSG00000167110";
chr9	StringTie	exon	128268420	128268524	1000	-	.	gene_id "MSTRG.200997"; transcript_id "ENST00000450617"; exon_number "14"; gene_name "GOLGA2"; ref_gene_id "ENSG00000167110";
chr9	StringTie	exon	128272785	128272865	1000	-	.	gene_id "MSTRG.200997"; transcript_id "ENST00000450617"; exon_number "15"; gene_name "GOLGA2"; ref_gene_id "ENSG00000167110";
chr9	StringTie	exon	128273850	128273972	1000	-	.	gene_id "MSTRG.200997"; transcript_id "ENST00000450617"; exon_number "16"; gene_name "GOLGA2"; ref_gene_id "ENSG00000167110";
chr9	StringTie	exon	128275893	128275995	1000	-	.	gene_id "MSTRG.200997"; transcript_id "ENST00000450617"; exon_number "17"; gene_name "GOLGA2"; ref_gene_id "ENSG00000167110";
chr9	StringTie	transcript	128263034	128272865	1000	-	.	gene_id "MSTRG.200997"; transcript_id "ENST00000458730"; gene_name "GOLGA2"; ref_gene_id "ENSG00000167110";
chr9	StringTie	exon	128263034	128263092	1000	-	.	gene_id "MSTRG.200997"; transcript_id "ENST00000458730"; exon_number "1"; gene_name "GOLGA2"; ref_gene_id "ENSG00000167110";
chr9	StringTie	exon	128265585	128265691	1000	-	.	gene_id "MSTRG.200997"; transcript_id "ENST00000458730"; exon_number "2"; gene_name "GOLGA2"; ref_gene_id "ENSG00000167110";
chr9	StringTie	exon	128265788	128265881	1000	-	.	gene_id "MSTRG.200997"; transcript_id "ENST00000458730"; exon_number "3"; gene_name "GOLGA2"; ref_gene_id "ENSG00000167110";
chr9	StringTie	exon	128265970	128266020	1000	-	.	gene_id "MSTRG.200997"; transcript_id "ENST00000458730"; exon_number "4"; gene_name "GOLGA2"; ref_gene_id "ENSG00000167110";
chr9	StringTie	exon	128266287	128266325	1000	-	.	gene_id "MSTRG.200997"; transcript_id "ENST00000458730"; exon_number "5"; gene_name "GOLGA2"; ref_gene_id "ENSG00000167110";
chr9	StringTie	exon	128267458	128267517	1000	-	.	gene_id "MSTRG.200997"; transcript_id "ENST00000458730"; exon_number "6"; gene_name "GOLGA2"; ref_gene_id "ENSG00000167110";
chr9	StringTie	exon	128267934	128267997	1000	-	.	gene_id "MSTRG.200997"; transcript_id "ENST00000458730"; exon_number "7"; gene_name "GOLGA2"; ref_gene_id "ENSG00000167110";
chr9	StringTie	exon	128268117	128268160	1000	-	.	gene_id "MSTRG.200997"; transcript_id "ENST00000458730"; exon_number "8"; gene_name "GOLGA2"; ref_gene_id "ENSG00000167110";
chr9	StringTie	exon	128268420	128268524	1000	-	.	gene_id "MSTRG.200997"; transcript_id "ENST00000458730"; exon_number "9"; gene_name "GOLGA2"; ref_gene_id "ENSG00000167110";
chr9	StringTie	exon	128272785	128272865	1000	-	.	gene_id "MSTRG.200997"; transcript_id "ENST00000458730"; exon_number "10"; gene_name "GOLGA2"; ref_gene_id "ENSG00000167110";
chr9	StringTie	transcript	128309693	128322413	1000	-	.	gene_id "MSTRG.200997"; transcript_id "ENST00000460320"; gene_name "TRUB2"; ref_gene_id "ENSG00000167112";
chr9	StringTie	exon	128309693	128309875	1000	-	.	gene_id "MSTRG.200997"; transcript_id "ENST00000460320"; exon_number "1"; gene_name "TRUB2"; ref_gene_id "ENSG00000167112";
chr9	StringTie	exon	128310887	128311023	1000	-	.	gene_id "MSTRG.200997"; transcript_id "ENST00000460320"; exon_number "2"; gene_name "TRUB2"; ref_gene_id "ENSG00000167112";
chr9	StringTie	exon	128311529	128311601	1000	-	.	gene_id "MSTRG.200997"; transcript_id "ENST00000460320"; exon_number "3"; gene_name "TRUB2"; ref_gene_id "ENSG00000167112";
chr9	StringTie	exon	128313808	128313889	1000	-	.	gene_id "MSTRG.200997"; transcript_id "ENST00000460320"; exon_number "4"; gene_name "TRUB2"; ref_gene_id "ENSG00000167112";
chr9	StringTie	exon	128315567	128315628	1000	-	.	gene_id "MSTRG.200997"; transcript_id "ENST00000460320"; exon_number "5"; gene_name "TRUB2"; ref_gene_id "ENSG00000167112";
chr9	StringTie	exon	128315822	128315896	1000	-	.	gene_id "MSTRG.200997"; transcript_id "ENST00000460320"; exon_number "6"; gene_name "TRUB2"; ref_gene_id "ENSG00000167112";
chr9	StringTie	exon	128317152	128317226	1000	-	.	gene_id "MSTRG.200997"; transcript_id "ENST00000460320"; exon_number "7"; gene_name "TRUB2"; ref_gene_id "ENSG00000167112";
chr9	StringTie	exon	128321599	128321730	1000	-	.	gene_id "MSTRG.200997"; transcript_id "ENST00000460320"; exon_number "8"; gene_name "TRUB2"; ref_gene_id "ENSG00000167112";
chr9	StringTie	exon	128322300	128322413	1000	-	.	gene_id "MSTRG.200997"; transcript_id "ENST00000460320"; exon_number "9"; gene_name "TRUB2"; ref_gene_id "ENSG00000167112";
chr9	StringTie	transcript	128260666	128261223	1000	-	.	gene_id "MSTRG.200997"; transcript_id "ENST00000461031"; gene_name "GOLGA2"; ref_gene_id "ENSG00000167110";
chr9	StringTie	exon	128260666	128260784	1000	-	.	gene_id "MSTRG.200997"; transcript_id "ENST00000461031"; exon_number "1"; gene_name "GOLGA2"; ref_gene_id "ENSG00000167110";
chr9	StringTie	exon	128260868	128261223	1000	-	.	gene_id "MSTRG.200997"; transcript_id "ENST00000461031"; exon_number "2"; gene_name "GOLGA2"; ref_gene_id "ENSG00000167110";
chr9	StringTie	transcript	128309784	128311354	1000	-	.	gene_id "MSTRG.200997"; transcript_id "ENST00000461180"; gene_name "TRUB2"; ref_gene_id "ENSG00000167112";
chr9	StringTie	exon	128309784	128309875	1000	-	.	gene_id "MSTRG.200997"; transcript_id "ENST00000461180"; exon_number "1"; gene_name "TRUB2"; ref_gene_id "ENSG00000167112";
chr9	StringTie	exon	128310887	128311354	1000	-	.	gene_id "MSTRG.200997"; transcript_id "ENST00000461180"; exon_number "2"; gene_name "TRUB2"; ref_gene_id "ENSG00000167112";
chr9	StringTie	transcript	128258545	128260514	1000	-	.	gene_id "MSTRG.200997"; transcript_id "ENST00000462089"; gene_name "GOLGA2"; ref_gene_id "ENSG00000167110";
chr9	StringTie	exon	128258545	128258570	1000	-	.	gene_id "MSTRG.200997"; transcript_id "ENST00000462089"; exon_number "1"; gene_name "GOLGA2"; ref_gene_id "ENSG00000167110";
chr9	StringTie	exon	128259007	128259082	1000	-	.	gene_id "MSTRG.200997"; transcript_id "ENST00000462089"; exon_number "2"; gene_name "GOLGA2"; ref_gene_id "ENSG00000167110";
chr9	StringTie	exon	128259167	128259391	1000	-	.	gene_id "MSTRG.200997"; transcript_id "ENST00000462089"; exon_number "3"; gene_name "GOLGA2"; ref_gene_id "ENSG00000167110";
chr9	StringTie	exon	128260076	128260514	1000	-	.	gene_id "MSTRG.200997"; transcript_id "ENST00000462089"; exon_number "4"; gene_name "GOLGA2"; ref_gene_id "ENSG00000167110";
chr9	StringTie	transcript	128261685	128265937	1000	-	.	gene_id "MSTRG.200997"; transcript_id "ENST00000468488"; gene_name "GOLGA2"; ref_gene_id "ENSG00000167110";
chr9	StringTie	exon	128261685	128261757	1000	-	.	gene_id "MSTRG.200997"; transcript_id "ENST00000468488"; exon_number "1"; gene_name "GOLGA2"; ref_gene_id "ENSG00000167110";
chr9	StringTie	exon	128262563	128262704	1000	-	.	gene_id "MSTRG.200997"; transcript_id "ENST00000468488"; exon_number "2"; gene_name "GOLGA2"; ref_gene_id "ENSG00000167110";
chr9	StringTie	exon	128263034	128263092	1000	-	.	gene_id "MSTRG.200997"; transcript_id "ENST00000468488"; exon_number "3"; gene_name "GOLGA2"; ref_gene_id "ENSG00000167110";
chr9	StringTie	exon	128265585	128265691	1000	-	.	gene_id "MSTRG.200997"; transcript_id "ENST00000468488"; exon_number "4"; gene_name "GOLGA2"; ref_gene_id "ENSG00000167110";
chr9	StringTie	exon	128265788	128265937	1000	-	.	gene_id "MSTRG.200997"; transcript_id "ENST00000468488"; exon_number "5"; gene_name "GOLGA2"; ref_gene_id "ENSG00000167110";
chr9	StringTie	transcript	128261121	128261970	1000	-	.	gene_id "MSTRG.200997"; transcript_id "ENST00000470630"; gene_name "GOLGA2"; ref_gene_id "ENSG00000167110";
chr9	StringTie	exon	128261121	128261259	1000	-	.	gene_id "MSTRG.200997"; transcript_id "ENST00000470630"; exon_number "1"; gene_name "GOLGA2"; ref_gene_id "ENSG00000167110";
chr9	StringTie	exon	128261454	128261561	1000	-	.	gene_id "MSTRG.200997"; transcript_id "ENST00000470630"; exon_number "2"; gene_name "GOLGA2"; ref_gene_id "ENSG00000167110";
chr9	StringTie	exon	128261668	128261970	1000	-	.	gene_id "MSTRG.200997"; transcript_id "ENST00000470630"; exon_number "3"; gene_name "GOLGA2"; ref_gene_id "ENSG00000167110";
chr9	StringTie	transcript	128260126	128260991	1000	-	.	gene_id "MSTRG.200997"; transcript_id "ENST00000486411"; gene_name "GOLGA2"; ref_gene_id "ENSG00000167110";
chr9	StringTie	exon	128260126	128260189	1000	-	.	gene_id "MSTRG.200997"; transcript_id "ENST00000486411"; exon_number "1"; gene_name "GOLGA2"; ref_gene_id "ENSG00000167110";
chr9	StringTie	exon	128260465	128260991	1000	-	.	gene_id "MSTRG.200997"; transcript_id "ENST00000486411"; exon_number "2"; gene_name "GOLGA2"; ref_gene_id "ENSG00000167110";
chr9	StringTie	transcript	128261192	128267202	1000	-	.	gene_id "MSTRG.200997"; transcript_id "ENST00000490257"; gene_name "GOLGA2"; ref_gene_id "ENSG00000167110";
chr9	StringTie	exon	128261192	128261259	1000	-	.	gene_id "MSTRG.200997"; transcript_id "ENST00000490257"; exon_number "1"; gene_name "GOLGA2"; ref_gene_id "ENSG00000167110";
chr9	StringTie	exon	128261454	128261561	1000	-	.	gene_id "MSTRG.200997"; transcript_id "ENST00000490257"; exon_number "2"; gene_name "GOLGA2"; ref_gene_id "ENSG00000167110";
chr9	StringTie	exon	128261668	128261757	1000	-	.	gene_id "MSTRG.200997"; transcript_id "ENST00000490257"; exon_number "3"; gene_name "GOLGA2"; ref_gene_id "ENSG00000167110";
chr9	StringTie	exon	128262563	128263092	1000	-	.	gene_id "MSTRG.200997"; transcript_id "ENST00000490257"; exon_number "4"; gene_name "GOLGA2"; ref_gene_id "ENSG00000167110";
chr9	StringTie	exon	128265585	128265691	1000	-	.	gene_id "MSTRG.200997"; transcript_id "ENST00000490257"; exon_number "5"; gene_name "GOLGA2"; ref_gene_id "ENSG00000167110";
chr9	StringTie	exon	128265788	128265881	1000	-	.	gene_id "MSTRG.200997"; transcript_id "ENST00000490257"; exon_number "6"; gene_name "GOLGA2"; ref_gene_id "ENSG00000167110";
chr9	StringTie	exon	128265970	128266020	1000	-	.	gene_id "MSTRG.200997"; transcript_id "ENST00000490257"; exon_number "7"; gene_name "GOLGA2"; ref_gene_id "ENSG00000167110";
chr9	StringTie	exon	128266287	128267202	1000	-	.	gene_id "MSTRG.200997"; transcript_id "ENST00000490257"; exon_number "8"; gene_name "GOLGA2"; ref_gene_id "ENSG00000167110";
chr9	StringTie	transcript	128273640	128275987	1000	-	.	gene_id "MSTRG.200997"; transcript_id "ENST00000490628"; gene_name "GOLGA2"; ref_gene_id "ENSG00000167110";
chr9	StringTie	exon	128273640	128273972	1000	-	.	gene_id "MSTRG.200997"; transcript_id "ENST00000490628"; exon_number "1"; gene_name "GOLGA2"; ref_gene_id "ENSG00000167110";
chr9	StringTie	exon	128275893	128275987	1000	-	.	gene_id "MSTRG.200997"; transcript_id "ENST00000490628"; exon_number "2"; gene_name "GOLGA2"; ref_gene_id "ENSG00000167110";
chr9	StringTie	transcript	128258713	128259246	1000	-	.	gene_id "MSTRG.200997"; transcript_id "ENST00000496221"; gene_name "GOLGA2"; ref_gene_id "ENSG00000167110";
chr9	StringTie	exon	128258713	128259082	1000	-	.	gene_id "MSTRG.200997"; transcript_id "ENST00000496221"; exon_number "1"; gene_name "GOLGA2"; ref_gene_id "ENSG00000167110";
chr9	StringTie	exon	128259167	128259246	1000	-	.	gene_id "MSTRG.200997"; transcript_id "ENST00000496221"; exon_number "2"; gene_name "GOLGA2"; ref_gene_id "ENSG00000167110";
chr9	StringTie	transcript	128257067	128275940	1000	-	.	gene_id "MSTRG.200997"; transcript_id "ENST00000609374"; gene_name "GOLGA2"; ref_gene_id "ENSG00000167110";
chr9	StringTie	exon	128257067	128257281	1000	-	.	gene_id "MSTRG.200997"; transcript_id "ENST00000609374"; exon_number "1"; gene_name "GOLGA2"; ref_gene_id "ENSG00000167110";
chr9	StringTie	exon	128257369	128257525	1000	-	.	gene_id "MSTRG.200997"; transcript_id "ENST00000609374"; exon_number "2"; gene_name "GOLGA2"; ref_gene_id "ENSG00000167110";
chr9	StringTie	exon	128257601	128257707	1000	-	.	gene_id "MSTRG.200997"; transcript_id "ENST00000609374"; exon_number "3"; gene_name "GOLGA2"; ref_gene_id "ENSG00000167110";
chr9	StringTie	exon	128257790	128257892	1000	-	.	gene_id "MSTRG.200997"; transcript_id "ENST00000609374"; exon_number "4"; gene_name "GOLGA2"; ref_gene_id "ENSG00000167110";
chr9	StringTie	exon	128257980	128258198	1000	-	.	gene_id "MSTRG.200997"; transcript_id "ENST00000609374"; exon_number "5"; gene_name "GOLGA2"; ref_gene_id "ENSG00000167110";
chr9	StringTie	exon	128258455	128258570	1000	-	.	gene_id "MSTRG.200997"; transcript_id "ENST00000609374"; exon_number "6"; gene_name "GOLGA2"; ref_gene_id "ENSG00000167110";
chr9	StringTie	exon	128259007	128259082	1000	-	.	gene_id "MSTRG.200997"; transcript_id "ENST00000609374"; exon_number "7"; gene_name "GOLGA2"; ref_gene_id "ENSG00000167110";
chr9	StringTie	exon	128259167	128259391	1000	-	.	gene_id "MSTRG.200997"; transcript_id "ENST00000609374"; exon_number "8"; gene_name "GOLGA2"; ref_gene_id "ENSG00000167110";
chr9	StringTie	exon	128260076	128260189	1000	-	.	gene_id "MSTRG.200997"; transcript_id "ENST00000609374"; exon_number "9"; gene_name "GOLGA2"; ref_gene_id "ENSG00000167110";
chr9	StringTie	exon	128260465	128260802	1000	-	.	gene_id "MSTRG.200997"; transcript_id "ENST00000609374"; exon_number "10"; gene_name "GOLGA2"; ref_gene_id "ENSG00000167110";
chr9	StringTie	exon	128261172	128261259	1000	-	.	gene_id "MSTRG.200997"; transcript_id "ENST00000609374"; exon_number "11"; gene_name "GOLGA2"; ref_gene_id "ENSG00000167110";
chr9	StringTie	exon	128261454	128261561	1000	-	.	gene_id "MSTRG.200997"; transcript_id "ENST00000609374"; exon_number "12"; gene_name "GOLGA2"; ref_gene_id "ENSG00000167110";
chr9	StringTie	exon	128261668	128261757	1000	-	.	gene_id "MSTRG.200997"; transcript_id "ENST00000609374"; exon_number "13"; gene_name "GOLGA2"; ref_gene_id "ENSG00000167110";
chr9	StringTie	exon	128262563	128262704	1000	-	.	gene_id "MSTRG.200997"; transcript_id "ENST00000609374"; exon_number "14"; gene_name "GOLGA2"; ref_gene_id "ENSG00000167110";
chr9	StringTie	exon	128263034	128263092	1000	-	.	gene_id "MSTRG.200997"; transcript_id "ENST00000609374"; exon_number "15"; gene_name "GOLGA2"; ref_gene_id "ENSG00000167110";
chr9	StringTie	exon	128265585	128265691	1000	-	.	gene_id "MSTRG.200997"; transcript_id "ENST00000609374"; exon_number "16"; gene_name "GOLGA2"; ref_gene_id "ENSG00000167110";
chr9	StringTie	exon	128265788	128265881	1000	-	.	gene_id "MSTRG.200997"; transcript_id "ENST00000609374"; exon_number "17"; gene_name "GOLGA2"; ref_gene_id "ENSG00000167110";
chr9	StringTie	exon	128265970	128266020	1000	-	.	gene_id "MSTRG.200997"; transcript_id "ENST00000609374"; exon_number "18"; gene_name "GOLGA2"; ref_gene_id "ENSG00000167110";
chr9	StringTie	exon	128266287	128266325	1000	-	.	gene_id "MSTRG.200997"; transcript_id "ENST00000609374"; exon_number "19"; gene_name "GOLGA2"; ref_gene_id "ENSG00000167110";
chr9	StringTie	exon	128267194	128267274	1000	-	.	gene_id "MSTRG.200997"; transcript_id "ENST00000609374"; exon_number "20"; gene_name "GOLGA2"; ref_gene_id "ENSG00000167110";
chr9	StringTie	exon	128267458	128267517	1000	-	.	gene_id "MSTRG.200997"; transcript_id "ENST00000609374"; exon_number "21"; gene_name "GOLGA2"; ref_gene_id "ENSG00000167110";
chr9	StringTie	exon	128267934	128267997	1000	-	.	gene_id "MSTRG.200997"; transcript_id "ENST00000609374"; exon_number "22"; gene_name "GOLGA2"; ref_gene_id "ENSG00000167110";
chr9	StringTie	exon	128268117	128268160	1000	-	.	gene_id "MSTRG.200997"; transcript_id "ENST00000609374"; exon_number "23"; gene_name "GOLGA2"; ref_gene_id "ENSG00000167110";
chr9	StringTie	exon	128268420	128268524	1000	-	.	gene_id "MSTRG.200997"; transcript_id "ENST00000609374"; exon_number "24"; gene_name "GOLGA2"; ref_gene_id "ENSG00000167110";
chr9	StringTie	exon	128273850	128273972	1000	-	.	gene_id "MSTRG.200997"; transcript_id "ENST00000609374"; exon_number "25"; gene_name "GOLGA2"; ref_gene_id "ENSG00000167110";
chr9	StringTie	exon	128275893	128275940	1000	-	.	gene_id "MSTRG.200997"; transcript_id "ENST00000609374"; exon_number "26"; gene_name "GOLGA2"; ref_gene_id "ENSG00000167110";
chr9	StringTie	transcript	128255832	128275938	1000	-	.	gene_id "MSTRG.200997"; transcript_id "ENST00000610329"; gene_name "GOLGA2"; ref_gene_id "ENSG00000167110";
chr9	StringTie	exon	128255832	128257281	1000	-	.	gene_id "MSTRG.200997"; transcript_id "ENST00000610329"; exon_number "1"; gene_name "GOLGA2"; ref_gene_id "ENSG00000167110";
chr9	StringTie	exon	128257369	128257525	1000	-	.	gene_id "MSTRG.200997"; transcript_id "ENST00000610329"; exon_number "2"; gene_name "GOLGA2"; ref_gene_id "ENSG00000167110";
chr9	StringTie	exon	128257601	128257707	1000	-	.	gene_id "MSTRG.200997"; transcript_id "ENST00000610329"; exon_number "3"; gene_name "GOLGA2"; ref_gene_id "ENSG00000167110";
chr9	StringTie	exon	128257790	128257892	1000	-	.	gene_id "MSTRG.200997"; transcript_id "ENST00000610329"; exon_number "4"; gene_name "GOLGA2"; ref_gene_id "ENSG00000167110";
chr9	StringTie	exon	128257980	128258198	1000	-	.	gene_id "MSTRG.200997"; transcript_id "ENST00000610329"; exon_number "5"; gene_name "GOLGA2"; ref_gene_id "ENSG00000167110";
chr9	StringTie	exon	128258455	128258507	1000	-	.	gene_id "MSTRG.200997"; transcript_id "ENST00000610329"; exon_number "6"; gene_name "GOLGA2"; ref_gene_id "ENSG00000167110";
chr9	StringTie	exon	128273896	128273972	1000	-	.	gene_id "MSTRG.200997"; transcript_id "ENST00000610329"; exon_number "7"; gene_name "GOLGA2"; ref_gene_id "ENSG00000167110";
chr9	StringTie	exon	128275893	128275938	1000	-	.	gene_id "MSTRG.200997"; transcript_id "ENST00000610329"; exon_number "8"; gene_name "GOLGA2"; ref_gene_id "ENSG00000167110";
chr9	StringTie	transcript	128255830	128275989	1000	-	.	gene_id "MSTRG.200997"; transcript_id "ENST00000611957"; gene_name "GOLGA2"; ref_gene_id "ENSG00000167110";
chr9	StringTie	exon	128255830	128257281	1000	-	.	gene_id "MSTRG.200997"; transcript_id "ENST00000611957"; exon_number "1"; gene_name "GOLGA2"; ref_gene_id "ENSG00000167110";
chr9	StringTie	exon	128257369	128257525	1000	-	.	gene_id "MSTRG.200997"; transcript_id "ENST00000611957"; exon_number "2"; gene_name "GOLGA2"; ref_gene_id "ENSG00000167110";
chr9	StringTie	exon	128257601	128257707	1000	-	.	gene_id "MSTRG.200997"; transcript_id "ENST00000611957"; exon_number "3"; gene_name "GOLGA2"; ref_gene_id "ENSG00000167110";
chr9	StringTie	exon	128257790	128257892	1000	-	.	gene_id "MSTRG.200997"; transcript_id "ENST00000611957"; exon_number "4"; gene_name "GOLGA2"; ref_gene_id "ENSG00000167110";
chr9	StringTie	exon	128257980	128258198	1000	-	.	gene_id "MSTRG.200997"; transcript_id "ENST00000611957"; exon_number "5"; gene_name "GOLGA2"; ref_gene_id "ENSG00000167110";
chr9	StringTie	exon	128258455	128258570	1000	-	.	gene_id "MSTRG.200997"; transcript_id "ENST00000611957"; exon_number "6"; gene_name "GOLGA2"; ref_gene_id "ENSG00000167110";
chr9	StringTie	exon	128259007	128259082	1000	-	.	gene_id "MSTRG.200997"; transcript_id "ENST00000611957"; exon_number "7"; gene_name "GOLGA2"; ref_gene_id "ENSG00000167110";
chr9	StringTie	exon	128259167	128259391	1000	-	.	gene_id "MSTRG.200997"; transcript_id "ENST00000611957"; exon_number "8"; gene_name "GOLGA2"; ref_gene_id "ENSG00000167110";
chr9	StringTie	exon	128260076	128260189	1000	-	.	gene_id "MSTRG.200997"; transcript_id "ENST00000611957"; exon_number "9"; gene_name "GOLGA2"; ref_gene_id "ENSG00000167110";
chr9	StringTie	exon	128260465	128260802	1000	-	.	gene_id "MSTRG.200997"; transcript_id "ENST00000611957"; exon_number "10"; gene_name "GOLGA2"; ref_gene_id "ENSG00000167110";
chr9	StringTie	exon	128261172	128261259	1000	-	.	gene_id "MSTRG.200997"; transcript_id "ENST00000611957"; exon_number "11"; gene_name "GOLGA2"; ref_gene_id "ENSG00000167110";
chr9	StringTie	exon	128261454	128261561	1000	-	.	gene_id "MSTRG.200997"; transcript_id "ENST00000611957"; exon_number "12"; gene_name "GOLGA2"; ref_gene_id "ENSG00000167110";
chr9	StringTie	exon	128261668	128261757	1000	-	.	gene_id "MSTRG.200997"; transcript_id "ENST00000611957"; exon_number "13"; gene_name "GOLGA2"; ref_gene_id "ENSG00000167110";
chr9	StringTie	exon	128262563	128262704	1000	-	.	gene_id "MSTRG.200997"; transcript_id "ENST00000611957"; exon_number "14"; gene_name "GOLGA2"; ref_gene_id "ENSG00000167110";
chr9	StringTie	exon	128263034	128263092	1000	-	.	gene_id "MSTRG.200997"; transcript_id "ENST00000611957"; exon_number "15"; gene_name "GOLGA2"; ref_gene_id "ENSG00000167110";
chr9	StringTie	exon	128265585	128265691	1000	-	.	gene_id "MSTRG.200997"; transcript_id "ENST00000611957"; exon_number "16"; gene_name "GOLGA2"; ref_gene_id "ENSG00000167110";
chr9	StringTie	exon	128265788	128265881	1000	-	.	gene_id "MSTRG.200997"; transcript_id "ENST00000611957"; exon_number "17"; gene_name "GOLGA2"; ref_gene_id "ENSG00000167110";
chr9	StringTie	exon	128265970	128266020	1000	-	.	gene_id "MSTRG.200997"; transcript_id "ENST00000611957"; exon_number "18"; gene_name "GOLGA2"; ref_gene_id "ENSG00000167110";
chr9	StringTie	exon	128266287	128266325	1000	-	.	gene_id "MSTRG.200997"; transcript_id "ENST00000611957"; exon_number "19"; gene_name "GOLGA2"; ref_gene_id "ENSG00000167110";
chr9	StringTie	exon	128267194	128267274	1000	-	.	gene_id "MSTRG.200997"; transcript_id "ENST00000611957"; exon_number "20"; gene_name "GOLGA2"; ref_gene_id "ENSG00000167110";
chr9	StringTie	exon	128267458	128267517	1000	-	.	gene_id "MSTRG.200997"; transcript_id "ENST00000611957"; exon_number "21"; gene_name "GOLGA2"; ref_gene_id "ENSG00000167110";
chr9	StringTie	exon	128267934	128267997	1000	-	.	gene_id "MSTRG.200997"; transcript_id "ENST00000611957"; exon_number "22"; gene_name "GOLGA2"; ref_gene_id "ENSG00000167110";
chr9	StringTie	exon	128268117	128268160	1000	-	.	gene_id "MSTRG.200997"; transcript_id "ENST00000611957"; exon_number "23"; gene_name "GOLGA2"; ref_gene_id "ENSG00000167110";
chr9	StringTie	exon	128268420	128268524	1000	-	.	gene_id "MSTRG.200997"; transcript_id "ENST00000611957"; exon_number "24"; gene_name "GOLGA2"; ref_gene_id "ENSG00000167110";
chr9	StringTie	exon	128273850	128273972	1000	-	.	gene_id "MSTRG.200997"; transcript_id "ENST00000611957"; exon_number "25"; gene_name "GOLGA2"; ref_gene_id "ENSG00000167110";
chr9	StringTie	exon	128275893	128275989	1000	-	.	gene_id "MSTRG.200997"; transcript_id "ENST00000611957"; exon_number "26"; gene_name "GOLGA2"; ref_gene_id "ENSG00000167110";
chr9	StringTie	transcript	128255254	128277921	1000	-	.	gene_id "MSTRG.200997"; transcript_id "MSTRG.200997.1";
chr9	StringTie	exon	128255254	128257281	1000	-	.	gene_id "MSTRG.200997"; transcript_id "MSTRG.200997.1"; exon_number "1";
chr9	StringTie	exon	128257369	128257525	1000	-	.	gene_id "MSTRG.200997"; transcript_id "MSTRG.200997.1"; exon_number "2";
chr9	StringTie	exon	128257601	128257707	1000	-	.	gene_id "MSTRG.200997"; transcript_id "MSTRG.200997.1"; exon_number "3";
chr9	StringTie	exon	128257790	128257892	1000	-	.	gene_id "MSTRG.200997"; transcript_id "MSTRG.200997.1"; exon_number "4";
chr9	StringTie	exon	128257980	128258198	1000	-	.	gene_id "MSTRG.200997"; transcript_id "MSTRG.200997.1"; exon_number "5";
chr9	StringTie	exon	128258455	128258570	1000	-	.	gene_id "MSTRG.200997"; transcript_id "MSTRG.200997.1"; exon_number "6";
chr9	StringTie	exon	128259007	128259082	1000	-	.	gene_id "MSTRG.200997"; transcript_id "MSTRG.200997.1"; exon_number "7";
chr9	StringTie	exon	128259167	128259391	1000	-	.	gene_id "MSTRG.200997"; transcript_id "MSTRG.200997.1"; exon_number "8";
chr9	StringTie	exon	128260076	128260189	1000	-	.	gene_id "MSTRG.200997"; transcript_id "MSTRG.200997.1"; exon_number "9";
chr9	StringTie	exon	128260465	128260802	1000	-	.	gene_id "MSTRG.200997"; transcript_id "MSTRG.200997.1"; exon_number "10";
chr9	StringTie	exon	128261172	128261259	1000	-	.	gene_id "MSTRG.200997"; transcript_id "MSTRG.200997.1"; exon_number "11";
chr9	StringTie	exon	128261454	128261561	1000	-	.	gene_id "MSTRG.200997"; transcript_id "MSTRG.200997.1"; exon_number "12";
chr9	StringTie	exon	128261668	128261757	1000	-	.	gene_id "MSTRG.200997"; transcript_id "MSTRG.200997.1"; exon_number "13";
chr9	StringTie	exon	128262563	128262704	1000	-	.	gene_id "MSTRG.200997"; transcript_id "MSTRG.200997.1"; exon_number "14";
chr9	StringTie	exon	128263034	128263092	1000	-	.	gene_id "MSTRG.200997"; transcript_id "MSTRG.200997.1"; exon_number "15";
chr9	StringTie	exon	128265585	128265691	1000	-	.	gene_id "MSTRG.200997"; transcript_id "MSTRG.200997.1"; exon_number "16";
chr9	StringTie	exon	128265788	128265881	1000	-	.	gene_id "MSTRG.200997"; transcript_id "MSTRG.200997.1"; exon_number "17";
chr9	StringTie	exon	128265970	128266020	1000	-	.	gene_id "MSTRG.200997"; transcript_id "MSTRG.200997.1"; exon_number "18";
chr9	StringTie	exon	128266287	128266325	1000	-	.	gene_id "MSTRG.200997"; transcript_id "MSTRG.200997.1"; exon_number "19";
chr9	StringTie	exon	128267458	128267517	1000	-	.	gene_id "MSTRG.200997"; transcript_id "MSTRG.200997.1"; exon_number "20";
chr9	StringTie	exon	128267934	128267997	1000	-	.	gene_id "MSTRG.200997"; transcript_id "MSTRG.200997.1"; exon_number "21";
chr9	StringTie	exon	128268117	128268160	1000	-	.	gene_id "MSTRG.200997"; transcript_id "MSTRG.200997.1"; exon_number "22";
chr9	StringTie	exon	128268420	128268524	1000	-	.	gene_id "MSTRG.200997"; transcript_id "MSTRG.200997.1"; exon_number "23";
chr9	StringTie	exon	128272785	128272865	1000	-	.	gene_id "MSTRG.200997"; transcript_id "MSTRG.200997.1"; exon_number "24";
chr9	StringTie	exon	128273850	128273972	1000	-	.	gene_id "MSTRG.200997"; transcript_id "MSTRG.200997.1"; exon_number "25";
chr9	StringTie	exon	128275893	128276088	1000	-	.	gene_id "MSTRG.200997"; transcript_id "MSTRG.200997.1"; exon_number "26";
chr9	StringTie	exon	128276725	128277921	1000	-	.	gene_id "MSTRG.200997"; transcript_id "MSTRG.200997.1"; exon_number "27";
chr9	StringTie	transcript	128255554	128276077	1000	-	.	gene_id "MSTRG.200997"; transcript_id "MSTRG.200997.10";
chr9	StringTie	exon	128255554	128257281	1000	-	.	gene_id "MSTRG.200997"; transcript_id "MSTRG.200997.10"; exon_number "1";
chr9	StringTie	exon	128257369	128257525	1000	-	.	gene_id "MSTRG.200997"; transcript_id "MSTRG.200997.10"; exon_number "2";
chr9	StringTie	exon	128257601	128257707	1000	-	.	gene_id "MSTRG.200997"; transcript_id "MSTRG.200997.10"; exon_number "3";
chr9	StringTie	exon	128257790	128257892	1000	-	.	gene_id "MSTRG.200997"; transcript_id "MSTRG.200997.10"; exon_number "4";
chr9	StringTie	exon	128257980	128258198	1000	-	.	gene_id "MSTRG.200997"; transcript_id "MSTRG.200997.10"; exon_number "5";
chr9	StringTie	exon	128258455	128258570	1000	-	.	gene_id "MSTRG.200997"; transcript_id "MSTRG.200997.10"; exon_number "6";
chr9	StringTie	exon	128259007	128259082	1000	-	.	gene_id "MSTRG.200997"; transcript_id "MSTRG.200997.10"; exon_number "7";
chr9	StringTie	exon	128259167	128259391	1000	-	.	gene_id "MSTRG.200997"; transcript_id "MSTRG.200997.10"; exon_number "8";
chr9	StringTie	exon	128260076	128260189	1000	-	.	gene_id "MSTRG.200997"; transcript_id "MSTRG.200997.10"; exon_number "9";
chr9	StringTie	exon	128260465	128260784	1000	-	.	gene_id "MSTRG.200997"; transcript_id "MSTRG.200997.10"; exon_number "10";
chr9	StringTie	exon	128260868	128260971	1000	-	.	gene_id "MSTRG.200997"; transcript_id "MSTRG.200997.10"; exon_number "11";
chr9	StringTie	exon	128261172	128261259	1000	-	.	gene_id "MSTRG.200997"; transcript_id "MSTRG.200997.10"; exon_number "12";
chr9	StringTie	exon	128261454	128261561	1000	-	.	gene_id "MSTRG.200997"; transcript_id "MSTRG.200997.10"; exon_number "13";
chr9	StringTie	exon	128261668	128261757	1000	-	.	gene_id "MSTRG.200997"; transcript_id "MSTRG.200997.10"; exon_number "14";
chr9	StringTie	exon	128262563	128262704	1000	-	.	gene_id "MSTRG.200997"; transcript_id "MSTRG.200997.10"; exon_number "15";
chr9	StringTie	exon	128263034	128263092	1000	-	.	gene_id "MSTRG.200997"; transcript_id "MSTRG.200997.10"; exon_number "16";
chr9	StringTie	exon	128265585	128265691	1000	-	.	gene_id "MSTRG.200997"; transcript_id "MSTRG.200997.10"; exon_number "17";
chr9	StringTie	exon	128265788	128265881	1000	-	.	gene_id "MSTRG.200997"; transcript_id "MSTRG.200997.10"; exon_number "18";
chr9	StringTie	exon	128265970	128266020	1000	-	.	gene_id "MSTRG.200997"; transcript_id "MSTRG.200997.10"; exon_number "19";
chr9	StringTie	exon	128266287	128266325	1000	-	.	gene_id "MSTRG.200997"; transcript_id "MSTRG.200997.10"; exon_number "20";
chr9	StringTie	exon	128267458	128267517	1000	-	.	gene_id "MSTRG.200997"; transcript_id "MSTRG.200997.10"; exon_number "21";
chr9	StringTie	exon	128267934	128267997	1000	-	.	gene_id "MSTRG.200997"; transcript_id "MSTRG.200997.10"; exon_number "22";
chr9	StringTie	exon	128268117	128268160	1000	-	.	gene_id "MSTRG.200997"; transcript_id "MSTRG.200997.10"; exon_number "23";
chr9	StringTie	exon	128268420	128268524	1000	-	.	gene_id "MSTRG.200997"; transcript_id "MSTRG.200997.10"; exon_number "24";
chr9	StringTie	exon	128272785	128272865	1000	-	.	gene_id "MSTRG.200997"; transcript_id "MSTRG.200997.10"; exon_number "25";
chr9	StringTie	exon	128273850	128273972	1000	-	.	gene_id "MSTRG.200997"; transcript_id "MSTRG.200997.10"; exon_number "26";
chr9	StringTie	exon	128275893	128276077	1000	-	.	gene_id "MSTRG.200997"; transcript_id "MSTRG.200997.10"; exon_number "27";
chr9	StringTie	transcript	128255557	128299906	1000	-	.	gene_id "MSTRG.200997"; transcript_id "MSTRG.200997.11";
chr9	StringTie	exon	128255557	128257281	1000	-	.	gene_id "MSTRG.200997"; transcript_id "MSTRG.200997.11"; exon_number "1";
chr9	StringTie	exon	128257369	128257525	1000	-	.	gene_id "MSTRG.200997"; transcript_id "MSTRG.200997.11"; exon_number "2";
chr9	StringTie	exon	128257601	128257707	1000	-	.	gene_id "MSTRG.200997"; transcript_id "MSTRG.200997.11"; exon_number "3";
chr9	StringTie	exon	128257790	128257892	1000	-	.	gene_id "MSTRG.200997"; transcript_id "MSTRG.200997.11"; exon_number "4";
chr9	StringTie	exon	128257980	128258198	1000	-	.	gene_id "MSTRG.200997"; transcript_id "MSTRG.200997.11"; exon_number "5";
chr9	StringTie	exon	128258455	128258570	1000	-	.	gene_id "MSTRG.200997"; transcript_id "MSTRG.200997.11"; exon_number "6";
chr9	StringTie	exon	128259007	128259082	1000	-	.	gene_id "MSTRG.200997"; transcript_id "MSTRG.200997.11"; exon_number "7";
chr9	StringTie	exon	128259167	128259391	1000	-	.	gene_id "MSTRG.200997"; transcript_id "MSTRG.200997.11"; exon_number "8";
chr9	StringTie	exon	128260076	128260189	1000	-	.	gene_id "MSTRG.200997"; transcript_id "MSTRG.200997.11"; exon_number "9";
chr9	StringTie	exon	128260465	128260802	1000	-	.	gene_id "MSTRG.200997"; transcript_id "MSTRG.200997.11"; exon_number "10";
chr9	StringTie	exon	128261172	128261259	1000	-	.	gene_id "MSTRG.200997"; transcript_id "MSTRG.200997.11"; exon_number "11";
chr9	StringTie	exon	128261454	128261561	1000	-	.	gene_id "MSTRG.200997"; transcript_id "MSTRG.200997.11"; exon_number "12";
chr9	StringTie	exon	128261668	128261757	1000	-	.	gene_id "MSTRG.200997"; transcript_id "MSTRG.200997.11"; exon_number "13";
chr9	StringTie	exon	128262563	128262704	1000	-	.	gene_id "MSTRG.200997"; transcript_id "MSTRG.200997.11"; exon_number "14";
chr9	StringTie	exon	128263034	128263092	1000	-	.	gene_id "MSTRG.200997"; transcript_id "MSTRG.200997.11"; exon_number "15";
chr9	StringTie	exon	128265585	128265691	1000	-	.	gene_id "MSTRG.200997"; transcript_id "MSTRG.200997.11"; exon_number "16";
chr9	StringTie	exon	128265788	128265881	1000	-	.	gene_id "MSTRG.200997"; transcript_id "MSTRG.200997.11"; exon_number "17";
chr9	StringTie	exon	128265970	128266020	1000	-	.	gene_id "MSTRG.200997"; transcript_id "MSTRG.200997.11"; exon_number "18";
chr9	StringTie	exon	128266287	128266325	1000	-	.	gene_id "MSTRG.200997"; transcript_id "MSTRG.200997.11"; exon_number "19";
chr9	StringTie	exon	128267194	128267274	1000	-	.	gene_id "MSTRG.200997"; transcript_id "MSTRG.200997.11"; exon_number "20";
chr9	StringTie	exon	128267458	128267517	1000	-	.	gene_id "MSTRG.200997"; transcript_id "MSTRG.200997.11"; exon_number "21";
chr9	StringTie	exon	128267934	128267997	1000	-	.	gene_id "MSTRG.200997"; transcript_id "MSTRG.200997.11"; exon_number "22";
chr9	StringTie	exon	128268117	128268160	1000	-	.	gene_id "MSTRG.200997"; transcript_id "MSTRG.200997.11"; exon_number "23";
chr9	StringTie	exon	128268420	128268524	1000	-	.	gene_id "MSTRG.200997"; transcript_id "MSTRG.200997.11"; exon_number "24";
chr9	StringTie	exon	128272785	128272865	1000	-	.	gene_id "MSTRG.200997"; transcript_id "MSTRG.200997.11"; exon_number "25";
chr9	StringTie	exon	128273850	128273972	1000	-	.	gene_id "MSTRG.200997"; transcript_id "MSTRG.200997.11"; exon_number "26";
chr9	StringTie	exon	128275893	128276088	1000	-	.	gene_id "MSTRG.200997"; transcript_id "MSTRG.200997.11"; exon_number "27";
chr9	StringTie	exon	128288297	128288473	1000	-	.	gene_id "MSTRG.200997"; transcript_id "MSTRG.200997.11"; exon_number "28";
chr9	StringTie	exon	128299220	128299906	1000	-	.	gene_id "MSTRG.200997"; transcript_id "MSTRG.200997.11"; exon_number "29";
chr9	StringTie	transcript	128255564	128299509	1000	-	.	gene_id "MSTRG.200997"; transcript_id "MSTRG.200997.12";
chr9	StringTie	exon	128255564	128257281	1000	-	.	gene_id "MSTRG.200997"; transcript_id "MSTRG.200997.12"; exon_number "1";
chr9	StringTie	exon	128257369	128257540	1000	-	.	gene_id "MSTRG.200997"; transcript_id "MSTRG.200997.12"; exon_number "2";
chr9	StringTie	exon	128257601	128257707	1000	-	.	gene_id "MSTRG.200997"; transcript_id "MSTRG.200997.12"; exon_number "3";
chr9	StringTie	exon	128257790	128257892	1000	-	.	gene_id "MSTRG.200997"; transcript_id "MSTRG.200997.12"; exon_number "4";
chr9	StringTie	exon	128257980	128258198	1000	-	.	gene_id "MSTRG.200997"; transcript_id "MSTRG.200997.12"; exon_number "5";
chr9	StringTie	exon	128258455	128258570	1000	-	.	gene_id "MSTRG.200997"; transcript_id "MSTRG.200997.12"; exon_number "6";
chr9	StringTie	exon	128259007	128259082	1000	-	.	gene_id "MSTRG.200997"; transcript_id "MSTRG.200997.12"; exon_number "7";
chr9	StringTie	exon	128259167	128259391	1000	-	.	gene_id "MSTRG.200997"; transcript_id "MSTRG.200997.12"; exon_number "8";
chr9	StringTie	exon	128260076	128260189	1000	-	.	gene_id "MSTRG.200997"; transcript_id "MSTRG.200997.12"; exon_number "9";
chr9	StringTie	exon	128260465	128260802	1000	-	.	gene_id "MSTRG.200997"; transcript_id "MSTRG.200997.12"; exon_number "10";
chr9	StringTie	exon	128261172	128261259	1000	-	.	gene_id "MSTRG.200997"; transcript_id "MSTRG.200997.12"; exon_number "11";
chr9	StringTie	exon	128261454	128261561	1000	-	.	gene_id "MSTRG.200997"; transcript_id "MSTRG.200997.12"; exon_number "12";
chr9	StringTie	exon	128261668	128261757	1000	-	.	gene_id "MSTRG.200997"; transcript_id "MSTRG.200997.12"; exon_number "13";
chr9	StringTie	exon	128262563	128262704	1000	-	.	gene_id "MSTRG.200997"; transcript_id "MSTRG.200997.12"; exon_number "14";
chr9	StringTie	exon	128263034	128263092	1000	-	.	gene_id "MSTRG.200997"; transcript_id "MSTRG.200997.12"; exon_number "15";
chr9	StringTie	exon	128265585	128265691	1000	-	.	gene_id "MSTRG.200997"; transcript_id "MSTRG.200997.12"; exon_number "16";
chr9	StringTie	exon	128265788	128265881	1000	-	.	gene_id "MSTRG.200997"; transcript_id "MSTRG.200997.12"; exon_number "17";
chr9	StringTie	exon	128265970	128266020	1000	-	.	gene_id "MSTRG.200997"; transcript_id "MSTRG.200997.12"; exon_number "18";
chr9	StringTie	exon	128266287	128266325	1000	-	.	gene_id "MSTRG.200997"; transcript_id "MSTRG.200997.12"; exon_number "19";
chr9	StringTie	exon	128267458	128267517	1000	-	.	gene_id "MSTRG.200997"; transcript_id "MSTRG.200997.12"; exon_number "20";
chr9	StringTie	exon	128267934	128267997	1000	-	.	gene_id "MSTRG.200997"; transcript_id "MSTRG.200997.12"; exon_number "21";
chr9	StringTie	exon	128268117	128268160	1000	-	.	gene_id "MSTRG.200997"; transcript_id "MSTRG.200997.12"; exon_number "22";
chr9	StringTie	exon	128268420	128268524	1000	-	.	gene_id "MSTRG.200997"; transcript_id "MSTRG.200997.12"; exon_number "23";
chr9	StringTie	exon	128272785	128272865	1000	-	.	gene_id "MSTRG.200997"; transcript_id "MSTRG.200997.12"; exon_number "24";
chr9	StringTie	exon	128273850	128273972	1000	-	.	gene_id "MSTRG.200997"; transcript_id "MSTRG.200997.12"; exon_number "25";
chr9	StringTie	exon	128275893	128276024	1000	-	.	gene_id "MSTRG.200997"; transcript_id "MSTRG.200997.12"; exon_number "26";
chr9	StringTie	exon	128288297	128288473	1000	-	.	gene_id "MSTRG.200997"; transcript_id "MSTRG.200997.12"; exon_number "27";
chr9	StringTie	exon	128299220	128299509	1000	-	.	gene_id "MSTRG.200997"; transcript_id "MSTRG.200997.12"; exon_number "28";
chr9	StringTie	transcript	128255570	128299866	1000	-	.	gene_id "MSTRG.200997"; transcript_id "MSTRG.200997.13";
chr9	StringTie	exon	128255570	128257281	1000	-	.	gene_id "MSTRG.200997"; transcript_id "MSTRG.200997.13"; exon_number "1";
chr9	StringTie	exon	128257369	128257525	1000	-	.	gene_id "MSTRG.200997"; transcript_id "MSTRG.200997.13"; exon_number "2";
chr9	StringTie	exon	128257601	128257707	1000	-	.	gene_id "MSTRG.200997"; transcript_id "MSTRG.200997.13"; exon_number "3";
chr9	StringTie	exon	128257790	128257892	1000	-	.	gene_id "MSTRG.200997"; transcript_id "MSTRG.200997.13"; exon_number "4";
chr9	StringTie	exon	128257980	128258198	1000	-	.	gene_id "MSTRG.200997"; transcript_id "MSTRG.200997.13"; exon_number "5";
chr9	StringTie	exon	128258455	128258570	1000	-	.	gene_id "MSTRG.200997"; transcript_id "MSTRG.200997.13"; exon_number "6";
chr9	StringTie	exon	128259007	128259082	1000	-	.	gene_id "MSTRG.200997"; transcript_id "MSTRG.200997.13"; exon_number "7";
chr9	StringTie	exon	128259167	128259391	1000	-	.	gene_id "MSTRG.200997"; transcript_id "MSTRG.200997.13"; exon_number "8";
chr9	StringTie	exon	128260076	128260189	1000	-	.	gene_id "MSTRG.200997"; transcript_id "MSTRG.200997.13"; exon_number "9";
chr9	StringTie	exon	128260465	128260802	1000	-	.	gene_id "MSTRG.200997"; transcript_id "MSTRG.200997.13"; exon_number "10";
chr9	StringTie	exon	128261172	128261259	1000	-	.	gene_id "MSTRG.200997"; transcript_id "MSTRG.200997.13"; exon_number "11";
chr9	StringTie	exon	128261454	128261561	1000	-	.	gene_id "MSTRG.200997"; transcript_id "MSTRG.200997.13"; exon_number "12";
chr9	StringTie	exon	128261668	128261757	1000	-	.	gene_id "MSTRG.200997"; transcript_id "MSTRG.200997.13"; exon_number "13";
chr9	StringTie	exon	128262563	128262704	1000	-	.	gene_id "MSTRG.200997"; transcript_id "MSTRG.200997.13"; exon_number "14";
chr9	StringTie	exon	128263034	128263092	1000	-	.	gene_id "MSTRG.200997"; transcript_id "MSTRG.200997.13"; exon_number "15";
chr9	StringTie	exon	128265585	128265691	1000	-	.	gene_id "MSTRG.200997"; transcript_id "MSTRG.200997.13"; exon_number "16";
chr9	StringTie	exon	128265788	128265881	1000	-	.	gene_id "MSTRG.200997"; transcript_id "MSTRG.200997.13"; exon_number "17";
chr9	StringTie	exon	128265970	128266020	1000	-	.	gene_id "MSTRG.200997"; transcript_id "MSTRG.200997.13"; exon_number "18";
chr9	StringTie	exon	128266287	128266325	1000	-	.	gene_id "MSTRG.200997"; transcript_id "MSTRG.200997.13"; exon_number "19";
chr9	StringTie	exon	128267458	128267517	1000	-	.	gene_id "MSTRG.200997"; transcript_id "MSTRG.200997.13"; exon_number "20";
chr9	StringTie	exon	128267934	128267997	1000	-	.	gene_id "MSTRG.200997"; transcript_id "MSTRG.200997.13"; exon_number "21";
chr9	StringTie	exon	128268117	128268160	1000	-	.	gene_id "MSTRG.200997"; transcript_id "MSTRG.200997.13"; exon_number "22";
chr9	StringTie	exon	128268420	128268524	1000	-	.	gene_id "MSTRG.200997"; transcript_id "MSTRG.200997.13"; exon_number "23";
chr9	StringTie	exon	128272785	128272865	1000	-	.	gene_id "MSTRG.200997"; transcript_id "MSTRG.200997.13"; exon_number "24";
chr9	StringTie	exon	128273850	128273972	1000	-	.	gene_id "MSTRG.200997"; transcript_id "MSTRG.200997.13"; exon_number "25";
chr9	StringTie	exon	128275893	128276063	1000	-	.	gene_id "MSTRG.200997"; transcript_id "MSTRG.200997.13"; exon_number "26";
chr9	StringTie	exon	128288297	128288473	1000	-	.	gene_id "MSTRG.200997"; transcript_id "MSTRG.200997.13"; exon_number "27";
chr9	StringTie	exon	128299220	128299866	1000	-	.	gene_id "MSTRG.200997"; transcript_id "MSTRG.200997.13"; exon_number "28";
chr9	StringTie	transcript	128255600	128276798	1000	-	.	gene_id "MSTRG.200997"; transcript_id "MSTRG.200997.14";
chr9	StringTie	exon	128255600	128257305	1000	-	.	gene_id "MSTRG.200997"; transcript_id "MSTRG.200997.14"; exon_number "1";
chr9	StringTie	exon	128257369	128257525	1000	-	.	gene_id "MSTRG.200997"; transcript_id "MSTRG.200997.14"; exon_number "2";
chr9	StringTie	exon	128257601	128257707	1000	-	.	gene_id "MSTRG.200997"; transcript_id "MSTRG.200997.14"; exon_number "3";
chr9	StringTie	exon	128257790	128257892	1000	-	.	gene_id "MSTRG.200997"; transcript_id "MSTRG.200997.14"; exon_number "4";
chr9	StringTie	exon	128257980	128258198	1000	-	.	gene_id "MSTRG.200997"; transcript_id "MSTRG.200997.14"; exon_number "5";
chr9	StringTie	exon	128258455	128258570	1000	-	.	gene_id "MSTRG.200997"; transcript_id "MSTRG.200997.14"; exon_number "6";
chr9	StringTie	exon	128259007	128259082	1000	-	.	gene_id "MSTRG.200997"; transcript_id "MSTRG.200997.14"; exon_number "7";
chr9	StringTie	exon	128259167	128259391	1000	-	.	gene_id "MSTRG.200997"; transcript_id "MSTRG.200997.14"; exon_number "8";
chr9	StringTie	exon	128260076	128260189	1000	-	.	gene_id "MSTRG.200997"; transcript_id "MSTRG.200997.14"; exon_number "9";
chr9	StringTie	exon	128260465	128260802	1000	-	.	gene_id "MSTRG.200997"; transcript_id "MSTRG.200997.14"; exon_number "10";
chr9	StringTie	exon	128261172	128261259	1000	-	.	gene_id "MSTRG.200997"; transcript_id "MSTRG.200997.14"; exon_number "11";
chr9	StringTie	exon	128261454	128261561	1000	-	.	gene_id "MSTRG.200997"; transcript_id "MSTRG.200997.14"; exon_number "12";
chr9	StringTie	exon	128261668	128261757	1000	-	.	gene_id "MSTRG.200997"; transcript_id "MSTRG.200997.14"; exon_number "13";
chr9	StringTie	exon	128262563	128262704	1000	-	.	gene_id "MSTRG.200997"; transcript_id "MSTRG.200997.14"; exon_number "14";
chr9	StringTie	exon	128263034	128263092	1000	-	.	gene_id "MSTRG.200997"; transcript_id "MSTRG.200997.14"; exon_number "15";
chr9	StringTie	exon	128265585	128265691	1000	-	.	gene_id "MSTRG.200997"; transcript_id "MSTRG.200997.14"; exon_number "16";
chr9	StringTie	exon	128265788	128265881	1000	-	.	gene_id "MSTRG.200997"; transcript_id "MSTRG.200997.14"; exon_number "17";
chr9	StringTie	exon	128265970	128266020	1000	-	.	gene_id "MSTRG.200997"; transcript_id "MSTRG.200997.14"; exon_number "18";
chr9	StringTie	exon	128266287	128266325	1000	-	.	gene_id "MSTRG.200997"; transcript_id "MSTRG.200997.14"; exon_number "19";
chr9	StringTie	exon	128267458	128267517	1000	-	.	gene_id "MSTRG.200997"; transcript_id "MSTRG.200997.14"; exon_number "20";
chr9	StringTie	exon	128267934	128267997	1000	-	.	gene_id "MSTRG.200997"; transcript_id "MSTRG.200997.14"; exon_number "21";
chr9	StringTie	exon	128268117	128268160	1000	-	.	gene_id "MSTRG.200997"; transcript_id "MSTRG.200997.14"; exon_number "22";
chr9	StringTie	exon	128268420	128268524	1000	-	.	gene_id "MSTRG.200997"; transcript_id "MSTRG.200997.14"; exon_number "23";
chr9	StringTie	exon	128272785	128272865	1000	-	.	gene_id "MSTRG.200997"; transcript_id "MSTRG.200997.14"; exon_number "24";
chr9	StringTie	exon	128273850	128273972	1000	-	.	gene_id "MSTRG.200997"; transcript_id "MSTRG.200997.14"; exon_number "25";
chr9	StringTie	exon	128275893	128276024	1000	-	.	gene_id "MSTRG.200997"; transcript_id "MSTRG.200997.14"; exon_number "26";
chr9	StringTie	exon	128276725	128276798	1000	-	.	gene_id "MSTRG.200997"; transcript_id "MSTRG.200997.14"; exon_number "27";
chr9	StringTie	transcript	128255705	128276747	1000	-	.	gene_id "MSTRG.200997"; transcript_id "MSTRG.200997.15";
chr9	StringTie	exon	128255705	128257281	1000	-	.	gene_id "MSTRG.200997"; transcript_id "MSTRG.200997.15"; exon_number "1";
chr9	StringTie	exon	128257369	128257525	1000	-	.	gene_id "MSTRG.200997"; transcript_id "MSTRG.200997.15"; exon_number "2";
chr9	StringTie	exon	128257601	128257707	1000	-	.	gene_id "MSTRG.200997"; transcript_id "MSTRG.200997.15"; exon_number "3";
chr9	StringTie	exon	128257790	128257892	1000	-	.	gene_id "MSTRG.200997"; transcript_id "MSTRG.200997.15"; exon_number "4";
chr9	StringTie	exon	128257980	128258198	1000	-	.	gene_id "MSTRG.200997"; transcript_id "MSTRG.200997.15"; exon_number "5";
chr9	StringTie	exon	128258455	128258570	1000	-	.	gene_id "MSTRG.200997"; transcript_id "MSTRG.200997.15"; exon_number "6";
chr9	StringTie	exon	128259007	128259082	1000	-	.	gene_id "MSTRG.200997"; transcript_id "MSTRG.200997.15"; exon_number "7";
chr9	StringTie	exon	128259167	128259391	1000	-	.	gene_id "MSTRG.200997"; transcript_id "MSTRG.200997.15"; exon_number "8";
chr9	StringTie	exon	128260076	128260189	1000	-	.	gene_id "MSTRG.200997"; transcript_id "MSTRG.200997.15"; exon_number "9";
chr9	StringTie	exon	128260465	128260802	1000	-	.	gene_id "MSTRG.200997"; transcript_id "MSTRG.200997.15"; exon_number "10";
chr9	StringTie	exon	128261172	128261259	1000	-	.	gene_id "MSTRG.200997"; transcript_id "MSTRG.200997.15"; exon_number "11";
chr9	StringTie	exon	128261454	128261561	1000	-	.	gene_id "MSTRG.200997"; transcript_id "MSTRG.200997.15"; exon_number "12";
chr9	StringTie	exon	128261668	128261757	1000	-	.	gene_id "MSTRG.200997"; transcript_id "MSTRG.200997.15"; exon_number "13";
chr9	StringTie	exon	128262563	128262704	1000	-	.	gene_id "MSTRG.200997"; transcript_id "MSTRG.200997.15"; exon_number "14";
chr9	StringTie	exon	128263034	128263092	1000	-	.	gene_id "MSTRG.200997"; transcript_id "MSTRG.200997.15"; exon_number "15";
chr9	StringTie	exon	128265585	128265691	1000	-	.	gene_id "MSTRG.200997"; transcript_id "MSTRG.200997.15"; exon_number "16";
chr9	StringTie	exon	128265788	128265881	1000	-	.	gene_id "MSTRG.200997"; transcript_id "MSTRG.200997.15"; exon_number "17";
chr9	StringTie	exon	128265970	128266020	1000	-	.	gene_id "MSTRG.200997"; transcript_id "MSTRG.200997.15"; exon_number "18";
chr9	StringTie	exon	128266287	128266325	1000	-	.	gene_id "MSTRG.200997"; transcript_id "MSTRG.200997.15"; exon_number "19";
chr9	StringTie	exon	128267194	128267274	1000	-	.	gene_id "MSTRG.200997"; transcript_id "MSTRG.200997.15"; exon_number "20";
chr9	StringTie	exon	128267458	128267517	1000	-	.	gene_id "MSTRG.200997"; transcript_id "MSTRG.200997.15"; exon_number "21";
chr9	StringTie	exon	128267934	128267997	1000	-	.	gene_id "MSTRG.200997"; transcript_id "MSTRG.200997.15"; exon_number "22";
chr9	StringTie	exon	128268117	128268160	1000	-	.	gene_id "MSTRG.200997"; transcript_id "MSTRG.200997.15"; exon_number "23";
chr9	StringTie	exon	128268420	128268524	1000	-	.	gene_id "MSTRG.200997"; transcript_id "MSTRG.200997.15"; exon_number "24";
chr9	StringTie	exon	128273850	128273972	1000	-	.	gene_id "MSTRG.200997"; transcript_id "MSTRG.200997.15"; exon_number "25";
chr9	StringTie	exon	128275893	128276063	1000	-	.	gene_id "MSTRG.200997"; transcript_id "MSTRG.200997.15"; exon_number "26";
chr9	StringTie	exon	128276725	128276747	1000	-	.	gene_id "MSTRG.200997"; transcript_id "MSTRG.200997.15"; exon_number "27";
chr9	StringTie	transcript	128255711	128277290	1000	-	.	gene_id "MSTRG.200997"; transcript_id "MSTRG.200997.16";
chr9	StringTie	exon	128255711	128257281	1000	-	.	gene_id "MSTRG.200997"; transcript_id "MSTRG.200997.16"; exon_number "1";
chr9	StringTie	exon	128257369	128257525	1000	-	.	gene_id "MSTRG.200997"; transcript_id "MSTRG.200997.16"; exon_number "2";
chr9	StringTie	exon	128257601	128257707	1000	-	.	gene_id "MSTRG.200997"; transcript_id "MSTRG.200997.16"; exon_number "3";
chr9	StringTie	exon	128257790	128257892	1000	-	.	gene_id "MSTRG.200997"; transcript_id "MSTRG.200997.16"; exon_number "4";
chr9	StringTie	exon	128257980	128258198	1000	-	.	gene_id "MSTRG.200997"; transcript_id "MSTRG.200997.16"; exon_number "5";
chr9	StringTie	exon	128258455	128258570	1000	-	.	gene_id "MSTRG.200997"; transcript_id "MSTRG.200997.16"; exon_number "6";
chr9	StringTie	exon	128259007	128259082	1000	-	.	gene_id "MSTRG.200997"; transcript_id "MSTRG.200997.16"; exon_number "7";
chr9	StringTie	exon	128259167	128259391	1000	-	.	gene_id "MSTRG.200997"; transcript_id "MSTRG.200997.16"; exon_number "8";
chr9	StringTie	exon	128260076	128260189	1000	-	.	gene_id "MSTRG.200997"; transcript_id "MSTRG.200997.16"; exon_number "9";
chr9	StringTie	exon	128260465	128260802	1000	-	.	gene_id "MSTRG.200997"; transcript_id "MSTRG.200997.16"; exon_number "10";
chr9	StringTie	exon	128261172	128261259	1000	-	.	gene_id "MSTRG.200997"; transcript_id "MSTRG.200997.16"; exon_number "11";
chr9	StringTie	exon	128261454	128261561	1000	-	.	gene_id "MSTRG.200997"; transcript_id "MSTRG.200997.16"; exon_number "12";
chr9	StringTie	exon	128261668	128261757	1000	-	.	gene_id "MSTRG.200997"; transcript_id "MSTRG.200997.16"; exon_number "13";
chr9	StringTie	exon	128262563	128262704	1000	-	.	gene_id "MSTRG.200997"; transcript_id "MSTRG.200997.16"; exon_number "14";
chr9	StringTie	exon	128263034	128263092	1000	-	.	gene_id "MSTRG.200997"; transcript_id "MSTRG.200997.16"; exon_number "15";
chr9	StringTie	exon	128265585	128265691	1000	-	.	gene_id "MSTRG.200997"; transcript_id "MSTRG.200997.16"; exon_number "16";
chr9	StringTie	exon	128265788	128265881	1000	-	.	gene_id "MSTRG.200997"; transcript_id "MSTRG.200997.16"; exon_number "17";
chr9	StringTie	exon	128265970	128266020	1000	-	.	gene_id "MSTRG.200997"; transcript_id "MSTRG.200997.16"; exon_number "18";
chr9	StringTie	exon	128266287	128266325	1000	-	.	gene_id "MSTRG.200997"; transcript_id "MSTRG.200997.16"; exon_number "19";
chr9	StringTie	exon	128267194	128267274	1000	-	.	gene_id "MSTRG.200997"; transcript_id "MSTRG.200997.16"; exon_number "20";
chr9	StringTie	exon	128267458	128267517	1000	-	.	gene_id "MSTRG.200997"; transcript_id "MSTRG.200997.16"; exon_number "21";
chr9	StringTie	exon	128267934	128267997	1000	-	.	gene_id "MSTRG.200997"; transcript_id "MSTRG.200997.16"; exon_number "22";
chr9	StringTie	exon	128268117	128268160	1000	-	.	gene_id "MSTRG.200997"; transcript_id "MSTRG.200997.16"; exon_number "23";
chr9	StringTie	exon	128268420	128268524	1000	-	.	gene_id "MSTRG.200997"; transcript_id "MSTRG.200997.16"; exon_number "24";
chr9	StringTie	exon	128272785	128272865	1000	-	.	gene_id "MSTRG.200997"; transcript_id "MSTRG.200997.16"; exon_number "25";
chr9	StringTie	exon	128273850	128273972	1000	-	.	gene_id "MSTRG.200997"; transcript_id "MSTRG.200997.16"; exon_number "26";
chr9	StringTie	exon	128275893	128276063	1000	-	.	gene_id "MSTRG.200997"; transcript_id "MSTRG.200997.16"; exon_number "27";
chr9	StringTie	exon	128276725	128277290	1000	-	.	gene_id "MSTRG.200997"; transcript_id "MSTRG.200997.16"; exon_number "28";
chr9	StringTie	transcript	128255711	128299866	1000	-	.	gene_id "MSTRG.200997"; transcript_id "MSTRG.200997.17";
chr9	StringTie	exon	128255711	128257281	1000	-	.	gene_id "MSTRG.200997"; transcript_id "MSTRG.200997.17"; exon_number "1";
chr9	StringTie	exon	128257369	128257525	1000	-	.	gene_id "MSTRG.200997"; transcript_id "MSTRG.200997.17"; exon_number "2";
chr9	StringTie	exon	128257601	128257707	1000	-	.	gene_id "MSTRG.200997"; transcript_id "MSTRG.200997.17"; exon_number "3";
chr9	StringTie	exon	128257790	128257892	1000	-	.	gene_id "MSTRG.200997"; transcript_id "MSTRG.200997.17"; exon_number "4";
chr9	StringTie	exon	128257980	128258198	1000	-	.	gene_id "MSTRG.200997"; transcript_id "MSTRG.200997.17"; exon_number "5";
chr9	StringTie	exon	128258455	128258570	1000	-	.	gene_id "MSTRG.200997"; transcript_id "MSTRG.200997.17"; exon_number "6";
chr9	StringTie	exon	128259007	128259082	1000	-	.	gene_id "MSTRG.200997"; transcript_id "MSTRG.200997.17"; exon_number "7";
chr9	StringTie	exon	128259167	128259391	1000	-	.	gene_id "MSTRG.200997"; transcript_id "MSTRG.200997.17"; exon_number "8";
chr9	StringTie	exon	128260076	128260189	1000	-	.	gene_id "MSTRG.200997"; transcript_id "MSTRG.200997.17"; exon_number "9";
chr9	StringTie	exon	128260465	128260802	1000	-	.	gene_id "MSTRG.200997"; transcript_id "MSTRG.200997.17"; exon_number "10";
chr9	StringTie	exon	128261172	128261259	1000	-	.	gene_id "MSTRG.200997"; transcript_id "MSTRG.200997.17"; exon_number "11";
chr9	StringTie	exon	128261454	128261561	1000	-	.	gene_id "MSTRG.200997"; transcript_id "MSTRG.200997.17"; exon_number "12";
chr9	StringTie	exon	128261668	128261757	1000	-	.	gene_id "MSTRG.200997"; transcript_id "MSTRG.200997.17"; exon_number "13";
chr9	StringTie	exon	128262563	128262704	1000	-	.	gene_id "MSTRG.200997"; transcript_id "MSTRG.200997.17"; exon_number "14";
chr9	StringTie	exon	128263034	128263092	1000	-	.	gene_id "MSTRG.200997"; transcript_id "MSTRG.200997.17"; exon_number "15";
chr9	StringTie	exon	128265585	128265691	1000	-	.	gene_id "MSTRG.200997"; transcript_id "MSTRG.200997.17"; exon_number "16";
chr9	StringTie	exon	128265788	128265881	1000	-	.	gene_id "MSTRG.200997"; transcript_id "MSTRG.200997.17"; exon_number "17";
chr9	StringTie	exon	128265970	128266020	1000	-	.	gene_id "MSTRG.200997"; transcript_id "MSTRG.200997.17"; exon_number "18";
chr9	StringTie	exon	128266287	128266325	1000	-	.	gene_id "MSTRG.200997"; transcript_id "MSTRG.200997.17"; exon_number "19";
chr9	StringTie	exon	128267194	128267274	1000	-	.	gene_id "MSTRG.200997"; transcript_id "MSTRG.200997.17"; exon_number "20";
chr9	StringTie	exon	128267458	128267517	1000	-	.	gene_id "MSTRG.200997"; transcript_id "MSTRG.200997.17"; exon_number "21";
chr9	StringTie	exon	128267934	128267997	1000	-	.	gene_id "MSTRG.200997"; transcript_id "MSTRG.200997.17"; exon_number "22";
chr9	StringTie	exon	128268117	128268160	1000	-	.	gene_id "MSTRG.200997"; transcript_id "MSTRG.200997.17"; exon_number "23";
chr9	StringTie	exon	128268420	128268524	1000	-	.	gene_id "MSTRG.200997"; transcript_id "MSTRG.200997.17"; exon_number "24";
chr9	StringTie	exon	128273850	128273972	1000	-	.	gene_id "MSTRG.200997"; transcript_id "MSTRG.200997.17"; exon_number "25";
chr9	StringTie	exon	128275893	128276088	1000	-	.	gene_id "MSTRG.200997"; transcript_id "MSTRG.200997.17"; exon_number "26";
chr9	StringTie	exon	128288297	128288473	1000	-	.	gene_id "MSTRG.200997"; transcript_id "MSTRG.200997.17"; exon_number "27";
chr9	StringTie	exon	128299220	128299866	1000	-	.	gene_id "MSTRG.200997"; transcript_id "MSTRG.200997.17"; exon_number "28";
chr9	StringTie	transcript	128255713	128283754	1000	-	.	gene_id "MSTRG.200997"; transcript_id "MSTRG.200997.18";
chr9	StringTie	exon	128255713	128257281	1000	-	.	gene_id "MSTRG.200997"; transcript_id "MSTRG.200997.18"; exon_number "1";
chr9	StringTie	exon	128257369	128257525	1000	-	.	gene_id "MSTRG.200997"; transcript_id "MSTRG.200997.18"; exon_number "2";
chr9	StringTie	exon	128257601	128257707	1000	-	.	gene_id "MSTRG.200997"; transcript_id "MSTRG.200997.18"; exon_number "3";
chr9	StringTie	exon	128257790	128257892	1000	-	.	gene_id "MSTRG.200997"; transcript_id "MSTRG.200997.18"; exon_number "4";
chr9	StringTie	exon	128257980	128258198	1000	-	.	gene_id "MSTRG.200997"; transcript_id "MSTRG.200997.18"; exon_number "5";
chr9	StringTie	exon	128258455	128258570	1000	-	.	gene_id "MSTRG.200997"; transcript_id "MSTRG.200997.18"; exon_number "6";
chr9	StringTie	exon	128259007	128259082	1000	-	.	gene_id "MSTRG.200997"; transcript_id "MSTRG.200997.18"; exon_number "7";
chr9	StringTie	exon	128259167	128259391	1000	-	.	gene_id "MSTRG.200997"; transcript_id "MSTRG.200997.18"; exon_number "8";
chr9	StringTie	exon	128260076	128260189	1000	-	.	gene_id "MSTRG.200997"; transcript_id "MSTRG.200997.18"; exon_number "9";
chr9	StringTie	exon	128260465	128260802	1000	-	.	gene_id "MSTRG.200997"; transcript_id "MSTRG.200997.18"; exon_number "10";
chr9	StringTie	exon	128261172	128261259	1000	-	.	gene_id "MSTRG.200997"; transcript_id "MSTRG.200997.18"; exon_number "11";
chr9	StringTie	exon	128261454	128261561	1000	-	.	gene_id "MSTRG.200997"; transcript_id "MSTRG.200997.18"; exon_number "12";
chr9	StringTie	exon	128261668	128261757	1000	-	.	gene_id "MSTRG.200997"; transcript_id "MSTRG.200997.18"; exon_number "13";
chr9	StringTie	exon	128262563	128262704	1000	-	.	gene_id "MSTRG.200997"; transcript_id "MSTRG.200997.18"; exon_number "14";
chr9	StringTie	exon	128263034	128263092	1000	-	.	gene_id "MSTRG.200997"; transcript_id "MSTRG.200997.18"; exon_number "15";
chr9	StringTie	exon	128265585	128265691	1000	-	.	gene_id "MSTRG.200997"; transcript_id "MSTRG.200997.18"; exon_number "16";
chr9	StringTie	exon	128265788	128265881	1000	-	.	gene_id "MSTRG.200997"; transcript_id "MSTRG.200997.18"; exon_number "17";
chr9	StringTie	exon	128265970	128266020	1000	-	.	gene_id "MSTRG.200997"; transcript_id "MSTRG.200997.18"; exon_number "18";
chr9	StringTie	exon	128266287	128266325	1000	-	.	gene_id "MSTRG.200997"; transcript_id "MSTRG.200997.18"; exon_number "19";
chr9	StringTie	exon	128267194	128267274	1000	-	.	gene_id "MSTRG.200997"; transcript_id "MSTRG.200997.18"; exon_number "20";
chr9	StringTie	exon	128267458	128267517	1000	-	.	gene_id "MSTRG.200997"; transcript_id "MSTRG.200997.18"; exon_number "21";
chr9	StringTie	exon	128267934	128267997	1000	-	.	gene_id "MSTRG.200997"; transcript_id "MSTRG.200997.18"; exon_number "22";
chr9	StringTie	exon	128268117	128268160	1000	-	.	gene_id "MSTRG.200997"; transcript_id "MSTRG.200997.18"; exon_number "23";
chr9	StringTie	exon	128268420	128268524	1000	-	.	gene_id "MSTRG.200997"; transcript_id "MSTRG.200997.18"; exon_number "24";
chr9	StringTie	exon	128272785	128272865	1000	-	.	gene_id "MSTRG.200997"; transcript_id "MSTRG.200997.18"; exon_number "25";
chr9	StringTie	exon	128273850	128273972	1000	-	.	gene_id "MSTRG.200997"; transcript_id "MSTRG.200997.18"; exon_number "26";
chr9	StringTie	exon	128275893	128276088	1000	-	.	gene_id "MSTRG.200997"; transcript_id "MSTRG.200997.18"; exon_number "27";
chr9	StringTie	exon	128283726	128283754	1000	-	.	gene_id "MSTRG.200997"; transcript_id "MSTRG.200997.18"; exon_number "28";
chr9	StringTie	transcript	128255718	128277282	1000	-	.	gene_id "MSTRG.200997"; transcript_id "MSTRG.200997.19";
chr9	StringTie	exon	128255718	128257281	1000	-	.	gene_id "MSTRG.200997"; transcript_id "MSTRG.200997.19"; exon_number "1";
chr9	StringTie	exon	128257369	128257525	1000	-	.	gene_id "MSTRG.200997"; transcript_id "MSTRG.200997.19"; exon_number "2";
chr9	StringTie	exon	128257601	128257707	1000	-	.	gene_id "MSTRG.200997"; transcript_id "MSTRG.200997.19"; exon_number "3";
chr9	StringTie	exon	128257790	128257892	1000	-	.	gene_id "MSTRG.200997"; transcript_id "MSTRG.200997.19"; exon_number "4";
chr9	StringTie	exon	128257980	128258198	1000	-	.	gene_id "MSTRG.200997"; transcript_id "MSTRG.200997.19"; exon_number "5";
chr9	StringTie	exon	128258455	128258570	1000	-	.	gene_id "MSTRG.200997"; transcript_id "MSTRG.200997.19"; exon_number "6";
chr9	StringTie	exon	128259007	128259082	1000	-	.	gene_id "MSTRG.200997"; transcript_id "MSTRG.200997.19"; exon_number "7";
chr9	StringTie	exon	128259167	128259391	1000	-	.	gene_id "MSTRG.200997"; transcript_id "MSTRG.200997.19"; exon_number "8";
chr9	StringTie	exon	128260076	128260189	1000	-	.	gene_id "MSTRG.200997"; transcript_id "MSTRG.200997.19"; exon_number "9";
chr9	StringTie	exon	128260465	128260802	1000	-	.	gene_id "MSTRG.200997"; transcript_id "MSTRG.200997.19"; exon_number "10";
chr9	StringTie	exon	128261172	128261259	1000	-	.	gene_id "MSTRG.200997"; transcript_id "MSTRG.200997.19"; exon_number "11";
chr9	StringTie	exon	128261454	128261561	1000	-	.	gene_id "MSTRG.200997"; transcript_id "MSTRG.200997.19"; exon_number "12";
chr9	StringTie	exon	128261668	128261757	1000	-	.	gene_id "MSTRG.200997"; transcript_id "MSTRG.200997.19"; exon_number "13";
chr9	StringTie	exon	128262563	128262704	1000	-	.	gene_id "MSTRG.200997"; transcript_id "MSTRG.200997.19"; exon_number "14";
chr9	StringTie	exon	128263034	128263092	1000	-	.	gene_id "MSTRG.200997"; transcript_id "MSTRG.200997.19"; exon_number "15";
chr9	StringTie	exon	128265585	128265691	1000	-	.	gene_id "MSTRG.200997"; transcript_id "MSTRG.200997.19"; exon_number "16";
chr9	StringTie	exon	128265788	128265881	1000	-	.	gene_id "MSTRG.200997"; transcript_id "MSTRG.200997.19"; exon_number "17";
chr9	StringTie	exon	128265970	128266020	1000	-	.	gene_id "MSTRG.200997"; transcript_id "MSTRG.200997.19"; exon_number "18";
chr9	StringTie	exon	128266287	128266325	1000	-	.	gene_id "MSTRG.200997"; transcript_id "MSTRG.200997.19"; exon_number "19";
chr9	StringTie	exon	128267458	128267517	1000	-	.	gene_id "MSTRG.200997"; transcript_id "MSTRG.200997.19"; exon_number "20";
chr9	StringTie	exon	128267934	128267997	1000	-	.	gene_id "MSTRG.200997"; transcript_id "MSTRG.200997.19"; exon_number "21";
chr9	StringTie	exon	128268117	128268160	1000	-	.	gene_id "MSTRG.200997"; transcript_id "MSTRG.200997.19"; exon_number "22";
chr9	StringTie	exon	128268420	128268524	1000	-	.	gene_id "MSTRG.200997"; transcript_id "MSTRG.200997.19"; exon_number "23";
chr9	StringTie	exon	128273850	128273972	1000	-	.	gene_id "MSTRG.200997"; transcript_id "MSTRG.200997.19"; exon_number "24";
chr9	StringTie	exon	128275893	128276024	1000	-	.	gene_id "MSTRG.200997"; transcript_id "MSTRG.200997.19"; exon_number "25";
chr9	StringTie	exon	128276725	128277282	1000	-	.	gene_id "MSTRG.200997"; transcript_id "MSTRG.200997.19"; exon_number "26";
chr9	StringTie	transcript	128255254	128277921	1000	-	.	gene_id "MSTRG.200997"; transcript_id "MSTRG.200997.2";
chr9	StringTie	exon	128255254	128257281	1000	-	.	gene_id "MSTRG.200997"; transcript_id "MSTRG.200997.2"; exon_number "1";
chr9	StringTie	exon	128257369	128257525	1000	-	.	gene_id "MSTRG.200997"; transcript_id "MSTRG.200997.2"; exon_number "2";
chr9	StringTie	exon	128257601	128257707	1000	-	.	gene_id "MSTRG.200997"; transcript_id "MSTRG.200997.2"; exon_number "3";
chr9	StringTie	exon	128257790	128257892	1000	-	.	gene_id "MSTRG.200997"; transcript_id "MSTRG.200997.2"; exon_number "4";
chr9	StringTie	exon	128257980	128258198	1000	-	.	gene_id "MSTRG.200997"; transcript_id "MSTRG.200997.2"; exon_number "5";
chr9	StringTie	exon	128258455	128258570	1000	-	.	gene_id "MSTRG.200997"; transcript_id "MSTRG.200997.2"; exon_number "6";
chr9	StringTie	exon	128259007	128259082	1000	-	.	gene_id "MSTRG.200997"; transcript_id "MSTRG.200997.2"; exon_number "7";
chr9	StringTie	exon	128259167	128259391	1000	-	.	gene_id "MSTRG.200997"; transcript_id "MSTRG.200997.2"; exon_number "8";
chr9	StringTie	exon	128260076	128260189	1000	-	.	gene_id "MSTRG.200997"; transcript_id "MSTRG.200997.2"; exon_number "9";
chr9	StringTie	exon	128260465	128260802	1000	-	.	gene_id "MSTRG.200997"; transcript_id "MSTRG.200997.2"; exon_number "10";
chr9	StringTie	exon	128261172	128261259	1000	-	.	gene_id "MSTRG.200997"; transcript_id "MSTRG.200997.2"; exon_number "11";
chr9	StringTie	exon	128261454	128261561	1000	-	.	gene_id "MSTRG.200997"; transcript_id "MSTRG.200997.2"; exon_number "12";
chr9	StringTie	exon	128261668	128261757	1000	-	.	gene_id "MSTRG.200997"; transcript_id "MSTRG.200997.2"; exon_number "13";
chr9	StringTie	exon	128262563	128262704	1000	-	.	gene_id "MSTRG.200997"; transcript_id "MSTRG.200997.2"; exon_number "14";
chr9	StringTie	exon	128263034	128263092	1000	-	.	gene_id "MSTRG.200997"; transcript_id "MSTRG.200997.2"; exon_number "15";
chr9	StringTie	exon	128265585	128265691	1000	-	.	gene_id "MSTRG.200997"; transcript_id "MSTRG.200997.2"; exon_number "16";
chr9	StringTie	exon	128265788	128265881	1000	-	.	gene_id "MSTRG.200997"; transcript_id "MSTRG.200997.2"; exon_number "17";
chr9	StringTie	exon	128265970	128266020	1000	-	.	gene_id "MSTRG.200997"; transcript_id "MSTRG.200997.2"; exon_number "18";
chr9	StringTie	exon	128266287	128266325	1000	-	.	gene_id "MSTRG.200997"; transcript_id "MSTRG.200997.2"; exon_number "19";
chr9	StringTie	exon	128267194	128267274	1000	-	.	gene_id "MSTRG.200997"; transcript_id "MSTRG.200997.2"; exon_number "20";
chr9	StringTie	exon	128267458	128267517	1000	-	.	gene_id "MSTRG.200997"; transcript_id "MSTRG.200997.2"; exon_number "21";
chr9	StringTie	exon	128267934	128267997	1000	-	.	gene_id "MSTRG.200997"; transcript_id "MSTRG.200997.2"; exon_number "22";
chr9	StringTie	exon	128268117	128268160	1000	-	.	gene_id "MSTRG.200997"; transcript_id "MSTRG.200997.2"; exon_number "23";
chr9	StringTie	exon	128268420	128268524	1000	-	.	gene_id "MSTRG.200997"; transcript_id "MSTRG.200997.2"; exon_number "24";
chr9	StringTie	exon	128272785	128272865	1000	-	.	gene_id "MSTRG.200997"; transcript_id "MSTRG.200997.2"; exon_number "25";
chr9	StringTie	exon	128273850	128273972	1000	-	.	gene_id "MSTRG.200997"; transcript_id "MSTRG.200997.2"; exon_number "26";
chr9	StringTie	exon	128275893	128276088	1000	-	.	gene_id "MSTRG.200997"; transcript_id "MSTRG.200997.2"; exon_number "27";
chr9	StringTie	exon	128276725	128277921	1000	-	.	gene_id "MSTRG.200997"; transcript_id "MSTRG.200997.2"; exon_number "28";
chr9	StringTie	transcript	128255727	128279252	1000	-	.	gene_id "MSTRG.200997"; transcript_id "MSTRG.200997.20";
chr9	StringTie	exon	128255727	128257281	1000	-	.	gene_id "MSTRG.200997"; transcript_id "MSTRG.200997.20"; exon_number "1";
chr9	StringTie	exon	128257369	128257525	1000	-	.	gene_id "MSTRG.200997"; transcript_id "MSTRG.200997.20"; exon_number "2";
chr9	StringTie	exon	128257601	128257707	1000	-	.	gene_id "MSTRG.200997"; transcript_id "MSTRG.200997.20"; exon_number "3";
chr9	StringTie	exon	128257790	128257892	1000	-	.	gene_id "MSTRG.200997"; transcript_id "MSTRG.200997.20"; exon_number "4";
chr9	StringTie	exon	128257980	128258198	1000	-	.	gene_id "MSTRG.200997"; transcript_id "MSTRG.200997.20"; exon_number "5";
chr9	StringTie	exon	128258455	128258570	1000	-	.	gene_id "MSTRG.200997"; transcript_id "MSTRG.200997.20"; exon_number "6";
chr9	StringTie	exon	128259007	128259082	1000	-	.	gene_id "MSTRG.200997"; transcript_id "MSTRG.200997.20"; exon_number "7";
chr9	StringTie	exon	128259167	128259391	1000	-	.	gene_id "MSTRG.200997"; transcript_id "MSTRG.200997.20"; exon_number "8";
chr9	StringTie	exon	128260076	128260189	1000	-	.	gene_id "MSTRG.200997"; transcript_id "MSTRG.200997.20"; exon_number "9";
chr9	StringTie	exon	128260465	128260802	1000	-	.	gene_id "MSTRG.200997"; transcript_id "MSTRG.200997.20"; exon_number "10";
chr9	StringTie	exon	128261172	128261259	1000	-	.	gene_id "MSTRG.200997"; transcript_id "MSTRG.200997.20"; exon_number "11";
chr9	StringTie	exon	128261454	128261561	1000	-	.	gene_id "MSTRG.200997"; transcript_id "MSTRG.200997.20"; exon_number "12";
chr9	StringTie	exon	128261668	128261757	1000	-	.	gene_id "MSTRG.200997"; transcript_id "MSTRG.200997.20"; exon_number "13";
chr9	StringTie	exon	128262563	128262704	1000	-	.	gene_id "MSTRG.200997"; transcript_id "MSTRG.200997.20"; exon_number "14";
chr9	StringTie	exon	128263034	128263092	1000	-	.	gene_id "MSTRG.200997"; transcript_id "MSTRG.200997.20"; exon_number "15";
chr9	StringTie	exon	128265585	128265691	1000	-	.	gene_id "MSTRG.200997"; transcript_id "MSTRG.200997.20"; exon_number "16";
chr9	StringTie	exon	128265788	128265881	1000	-	.	gene_id "MSTRG.200997"; transcript_id "MSTRG.200997.20"; exon_number "17";
chr9	StringTie	exon	128265970	128266020	1000	-	.	gene_id "MSTRG.200997"; transcript_id "MSTRG.200997.20"; exon_number "18";
chr9	StringTie	exon	128266287	128266325	1000	-	.	gene_id "MSTRG.200997"; transcript_id "MSTRG.200997.20"; exon_number "19";
chr9	StringTie	exon	128267458	128267517	1000	-	.	gene_id "MSTRG.200997"; transcript_id "MSTRG.200997.20"; exon_number "20";
chr9	StringTie	exon	128267934	128267997	1000	-	.	gene_id "MSTRG.200997"; transcript_id "MSTRG.200997.20"; exon_number "21";
chr9	StringTie	exon	128268117	128268160	1000	-	.	gene_id "MSTRG.200997"; transcript_id "MSTRG.200997.20"; exon_number "22";
chr9	StringTie	exon	128268420	128268524	1000	-	.	gene_id "MSTRG.200997"; transcript_id "MSTRG.200997.20"; exon_number "23";
chr9	StringTie	exon	128273850	128273972	1000	-	.	gene_id "MSTRG.200997"; transcript_id "MSTRG.200997.20"; exon_number "24";
chr9	StringTie	exon	128275893	128276088	1000	-	.	gene_id "MSTRG.200997"; transcript_id "MSTRG.200997.20"; exon_number "25";
chr9	StringTie	exon	128279094	128279252	1000	-	.	gene_id "MSTRG.200997"; transcript_id "MSTRG.200997.20"; exon_number "26";
chr9	StringTie	transcript	128255727	128283775	1000	-	.	gene_id "MSTRG.200997"; transcript_id "MSTRG.200997.21";
chr9	StringTie	exon	128255727	128257281	1000	-	.	gene_id "MSTRG.200997"; transcript_id "MSTRG.200997.21"; exon_number "1";
chr9	StringTie	exon	128257369	128257525	1000	-	.	gene_id "MSTRG.200997"; transcript_id "MSTRG.200997.21"; exon_number "2";
chr9	StringTie	exon	128257601	128257707	1000	-	.	gene_id "MSTRG.200997"; transcript_id "MSTRG.200997.21"; exon_number "3";
chr9	StringTie	exon	128257790	128257892	1000	-	.	gene_id "MSTRG.200997"; transcript_id "MSTRG.200997.21"; exon_number "4";
chr9	StringTie	exon	128257980	128258198	1000	-	.	gene_id "MSTRG.200997"; transcript_id "MSTRG.200997.21"; exon_number "5";
chr9	StringTie	exon	128258455	128258570	1000	-	.	gene_id "MSTRG.200997"; transcript_id "MSTRG.200997.21"; exon_number "6";
chr9	StringTie	exon	128259007	128259082	1000	-	.	gene_id "MSTRG.200997"; transcript_id "MSTRG.200997.21"; exon_number "7";
chr9	StringTie	exon	128259167	128259391	1000	-	.	gene_id "MSTRG.200997"; transcript_id "MSTRG.200997.21"; exon_number "8";
chr9	StringTie	exon	128260076	128260189	1000	-	.	gene_id "MSTRG.200997"; transcript_id "MSTRG.200997.21"; exon_number "9";
chr9	StringTie	exon	128260465	128260802	1000	-	.	gene_id "MSTRG.200997"; transcript_id "MSTRG.200997.21"; exon_number "10";
chr9	StringTie	exon	128261172	128261259	1000	-	.	gene_id "MSTRG.200997"; transcript_id "MSTRG.200997.21"; exon_number "11";
chr9	StringTie	exon	128261454	128261561	1000	-	.	gene_id "MSTRG.200997"; transcript_id "MSTRG.200997.21"; exon_number "12";
chr9	StringTie	exon	128261668	128261757	1000	-	.	gene_id "MSTRG.200997"; transcript_id "MSTRG.200997.21"; exon_number "13";
chr9	StringTie	exon	128262563	128262704	1000	-	.	gene_id "MSTRG.200997"; transcript_id "MSTRG.200997.21"; exon_number "14";
chr9	StringTie	exon	128263034	128263092	1000	-	.	gene_id "MSTRG.200997"; transcript_id "MSTRG.200997.21"; exon_number "15";
chr9	StringTie	exon	128265585	128265691	1000	-	.	gene_id "MSTRG.200997"; transcript_id "MSTRG.200997.21"; exon_number "16";
chr9	StringTie	exon	128265788	128265881	1000	-	.	gene_id "MSTRG.200997"; transcript_id "MSTRG.200997.21"; exon_number "17";
chr9	StringTie	exon	128265970	128266325	1000	-	.	gene_id "MSTRG.200997"; transcript_id "MSTRG.200997.21"; exon_number "18";
chr9	StringTie	exon	128267458	128267517	1000	-	.	gene_id "MSTRG.200997"; transcript_id "MSTRG.200997.21"; exon_number "19";
chr9	StringTie	exon	128267934	128267997	1000	-	.	gene_id "MSTRG.200997"; transcript_id "MSTRG.200997.21"; exon_number "20";
chr9	StringTie	exon	128268117	128268160	1000	-	.	gene_id "MSTRG.200997"; transcript_id "MSTRG.200997.21"; exon_number "21";
chr9	StringTie	exon	128268420	128268524	1000	-	.	gene_id "MSTRG.200997"; transcript_id "MSTRG.200997.21"; exon_number "22";
chr9	StringTie	exon	128272785	128272865	1000	-	.	gene_id "MSTRG.200997"; transcript_id "MSTRG.200997.21"; exon_number "23";
chr9	StringTie	exon	128273850	128273972	1000	-	.	gene_id "MSTRG.200997"; transcript_id "MSTRG.200997.21"; exon_number "24";
chr9	StringTie	exon	128275893	128276063	1000	-	.	gene_id "MSTRG.200997"; transcript_id "MSTRG.200997.21"; exon_number "25";
chr9	StringTie	exon	128283726	128283775	1000	-	.	gene_id "MSTRG.200997"; transcript_id "MSTRG.200997.21"; exon_number "26";
chr9	StringTie	transcript	128255738	128283750	1000	-	.	gene_id "MSTRG.200997"; transcript_id "MSTRG.200997.22";
chr9	StringTie	exon	128255738	128257281	1000	-	.	gene_id "MSTRG.200997"; transcript_id "MSTRG.200997.22"; exon_number "1";
chr9	StringTie	exon	128257369	128257525	1000	-	.	gene_id "MSTRG.200997"; transcript_id "MSTRG.200997.22"; exon_number "2";
chr9	StringTie	exon	128257601	128257707	1000	-	.	gene_id "MSTRG.200997"; transcript_id "MSTRG.200997.22"; exon_number "3";
chr9	StringTie	exon	128257790	128257892	1000	-	.	gene_id "MSTRG.200997"; transcript_id "MSTRG.200997.22"; exon_number "4";
chr9	StringTie	exon	128257980	128258198	1000	-	.	gene_id "MSTRG.200997"; transcript_id "MSTRG.200997.22"; exon_number "5";
chr9	StringTie	exon	128258455	128258570	1000	-	.	gene_id "MSTRG.200997"; transcript_id "MSTRG.200997.22"; exon_number "6";
chr9	StringTie	exon	128259007	128259082	1000	-	.	gene_id "MSTRG.200997"; transcript_id "MSTRG.200997.22"; exon_number "7";
chr9	StringTie	exon	128259167	128259391	1000	-	.	gene_id "MSTRG.200997"; transcript_id "MSTRG.200997.22"; exon_number "8";
chr9	StringTie	exon	128260076	128260189	1000	-	.	gene_id "MSTRG.200997"; transcript_id "MSTRG.200997.22"; exon_number "9";
chr9	StringTie	exon	128260465	128260802	1000	-	.	gene_id "MSTRG.200997"; transcript_id "MSTRG.200997.22"; exon_number "10";
chr9	StringTie	exon	128261172	128261259	1000	-	.	gene_id "MSTRG.200997"; transcript_id "MSTRG.200997.22"; exon_number "11";
chr9	StringTie	exon	128261454	128261561	1000	-	.	gene_id "MSTRG.200997"; transcript_id "MSTRG.200997.22"; exon_number "12";
chr9	StringTie	exon	128261668	128261757	1000	-	.	gene_id "MSTRG.200997"; transcript_id "MSTRG.200997.22"; exon_number "13";
chr9	StringTie	exon	128262563	128262704	1000	-	.	gene_id "MSTRG.200997"; transcript_id "MSTRG.200997.22"; exon_number "14";
chr9	StringTie	exon	128263034	128263092	1000	-	.	gene_id "MSTRG.200997"; transcript_id "MSTRG.200997.22"; exon_number "15";
chr9	StringTie	exon	128265585	128265691	1000	-	.	gene_id "MSTRG.200997"; transcript_id "MSTRG.200997.22"; exon_number "16";
chr9	StringTie	exon	128265788	128265881	1000	-	.	gene_id "MSTRG.200997"; transcript_id "MSTRG.200997.22"; exon_number "17";
chr9	StringTie	exon	128265970	128266020	1000	-	.	gene_id "MSTRG.200997"; transcript_id "MSTRG.200997.22"; exon_number "18";
chr9	StringTie	exon	128266287	128266325	1000	-	.	gene_id "MSTRG.200997"; transcript_id "MSTRG.200997.22"; exon_number "19";
chr9	StringTie	exon	128267458	128267517	1000	-	.	gene_id "MSTRG.200997"; transcript_id "MSTRG.200997.22"; exon_number "20";
chr9	StringTie	exon	128267934	128267997	1000	-	.	gene_id "MSTRG.200997"; transcript_id "MSTRG.200997.22"; exon_number "21";
chr9	StringTie	exon	128268117	128268160	1000	-	.	gene_id "MSTRG.200997"; transcript_id "MSTRG.200997.22"; exon_number "22";
chr9	StringTie	exon	128268420	128268524	1000	-	.	gene_id "MSTRG.200997"; transcript_id "MSTRG.200997.22"; exon_number "23";
chr9	StringTie	exon	128273850	128273972	1000	-	.	gene_id "MSTRG.200997"; transcript_id "MSTRG.200997.22"; exon_number "24";
chr9	StringTie	exon	128275893	128276024	1000	-	.	gene_id "MSTRG.200997"; transcript_id "MSTRG.200997.22"; exon_number "25";
chr9	StringTie	exon	128283726	128283750	1000	-	.	gene_id "MSTRG.200997"; transcript_id "MSTRG.200997.22"; exon_number "26";
chr9	StringTie	transcript	128255739	128299737	1000	-	.	gene_id "MSTRG.200997"; transcript_id "MSTRG.200997.23";
chr9	StringTie	exon	128255739	128256918	1000	-	.	gene_id "MSTRG.200997"; transcript_id "MSTRG.200997.23"; exon_number "1";
chr9	StringTie	exon	128257088	128257281	1000	-	.	gene_id "MSTRG.200997"; transcript_id "MSTRG.200997.23"; exon_number "2";
chr9	StringTie	exon	128257369	128257525	1000	-	.	gene_id "MSTRG.200997"; transcript_id "MSTRG.200997.23"; exon_number "3";
chr9	StringTie	exon	128257601	128257707	1000	-	.	gene_id "MSTRG.200997"; transcript_id "MSTRG.200997.23"; exon_number "4";
chr9	StringTie	exon	128257790	128257892	1000	-	.	gene_id "MSTRG.200997"; transcript_id "MSTRG.200997.23"; exon_number "5";
chr9	StringTie	exon	128257980	128258198	1000	-	.	gene_id "MSTRG.200997"; transcript_id "MSTRG.200997.23"; exon_number "6";
chr9	StringTie	exon	128258455	128258570	1000	-	.	gene_id "MSTRG.200997"; transcript_id "MSTRG.200997.23"; exon_number "7";
chr9	StringTie	exon	128259007	128259082	1000	-	.	gene_id "MSTRG.200997"; transcript_id "MSTRG.200997.23"; exon_number "8";
chr9	StringTie	exon	128259167	128259391	1000	-	.	gene_id "MSTRG.200997"; transcript_id "MSTRG.200997.23"; exon_number "9";
chr9	StringTie	exon	128260076	128260189	1000	-	.	gene_id "MSTRG.200997"; transcript_id "MSTRG.200997.23"; exon_number "10";
chr9	StringTie	exon	128260465	128260802	1000	-	.	gene_id "MSTRG.200997"; transcript_id "MSTRG.200997.23"; exon_number "11";
chr9	StringTie	exon	128261172	128261259	1000	-	.	gene_id "MSTRG.200997"; transcript_id "MSTRG.200997.23"; exon_number "12";
chr9	StringTie	exon	128261454	128261561	1000	-	.	gene_id "MSTRG.200997"; transcript_id "MSTRG.200997.23"; exon_number "13";
chr9	StringTie	exon	128261668	128261757	1000	-	.	gene_id "MSTRG.200997"; transcript_id "MSTRG.200997.23"; exon_number "14";
chr9	StringTie	exon	128262563	128262704	1000	-	.	gene_id "MSTRG.200997"; transcript_id "MSTRG.200997.23"; exon_number "15";
chr9	StringTie	exon	128263034	128263092	1000	-	.	gene_id "MSTRG.200997"; transcript_id "MSTRG.200997.23"; exon_number "16";
chr9	StringTie	exon	128265585	128265691	1000	-	.	gene_id "MSTRG.200997"; transcript_id "MSTRG.200997.23"; exon_number "17";
chr9	StringTie	exon	128265788	128265881	1000	-	.	gene_id "MSTRG.200997"; transcript_id "MSTRG.200997.23"; exon_number "18";
chr9	StringTie	exon	128265970	128266020	1000	-	.	gene_id "MSTRG.200997"; transcript_id "MSTRG.200997.23"; exon_number "19";
chr9	StringTie	exon	128266287	128266325	1000	-	.	gene_id "MSTRG.200997"; transcript_id "MSTRG.200997.23"; exon_number "20";
chr9	StringTie	exon	128267458	128267517	1000	-	.	gene_id "MSTRG.200997"; transcript_id "MSTRG.200997.23"; exon_number "21";
chr9	StringTie	exon	128267934	128267997	1000	-	.	gene_id "MSTRG.200997"; transcript_id "MSTRG.200997.23"; exon_number "22";
chr9	StringTie	exon	128268117	128268160	1000	-	.	gene_id "MSTRG.200997"; transcript_id "MSTRG.200997.23"; exon_number "23";
chr9	StringTie	exon	128268420	128268524	1000	-	.	gene_id "MSTRG.200997"; transcript_id "MSTRG.200997.23"; exon_number "24";
chr9	StringTie	exon	128272785	128272865	1000	-	.	gene_id "MSTRG.200997"; transcript_id "MSTRG.200997.23"; exon_number "25";
chr9	StringTie	exon	128273850	128273972	1000	-	.	gene_id "MSTRG.200997"; transcript_id "MSTRG.200997.23"; exon_number "26";
chr9	StringTie	exon	128275893	128276024	1000	-	.	gene_id "MSTRG.200997"; transcript_id "MSTRG.200997.23"; exon_number "27";
chr9	StringTie	exon	128288297	128288473	1000	-	.	gene_id "MSTRG.200997"; transcript_id "MSTRG.200997.23"; exon_number "28";
chr9	StringTie	exon	128299220	128299737	1000	-	.	gene_id "MSTRG.200997"; transcript_id "MSTRG.200997.23"; exon_number "29";
chr9	StringTie	transcript	128255741	128276755	1000	-	.	gene_id "MSTRG.200997"; transcript_id "MSTRG.200997.24";
chr9	StringTie	exon	128255741	128256459	1000	-	.	gene_id "MSTRG.200997"; transcript_id "MSTRG.200997.24"; exon_number "1";
chr9	StringTie	exon	128256892	128257281	1000	-	.	gene_id "MSTRG.200997"; transcript_id "MSTRG.200997.24"; exon_number "2";
chr9	StringTie	exon	128257369	128257525	1000	-	.	gene_id "MSTRG.200997"; transcript_id "MSTRG.200997.24"; exon_number "3";
chr9	StringTie	exon	128257601	128257707	1000	-	.	gene_id "MSTRG.200997"; transcript_id "MSTRG.200997.24"; exon_number "4";
chr9	StringTie	exon	128257790	128257892	1000	-	.	gene_id "MSTRG.200997"; transcript_id "MSTRG.200997.24"; exon_number "5";
chr9	StringTie	exon	128257980	128258198	1000	-	.	gene_id "MSTRG.200997"; transcript_id "MSTRG.200997.24"; exon_number "6";
chr9	StringTie	exon	128258455	128258570	1000	-	.	gene_id "MSTRG.200997"; transcript_id "MSTRG.200997.24"; exon_number "7";
chr9	StringTie	exon	128259007	128259082	1000	-	.	gene_id "MSTRG.200997"; transcript_id "MSTRG.200997.24"; exon_number "8";
chr9	StringTie	exon	128259167	128259391	1000	-	.	gene_id "MSTRG.200997"; transcript_id "MSTRG.200997.24"; exon_number "9";
chr9	StringTie	exon	128260076	128260189	1000	-	.	gene_id "MSTRG.200997"; transcript_id "MSTRG.200997.24"; exon_number "10";
chr9	StringTie	exon	128260465	128260802	1000	-	.	gene_id "MSTRG.200997"; transcript_id "MSTRG.200997.24"; exon_number "11";
chr9	StringTie	exon	128261172	128261259	1000	-	.	gene_id "MSTRG.200997"; transcript_id "MSTRG.200997.24"; exon_number "12";
chr9	StringTie	exon	128261454	128261561	1000	-	.	gene_id "MSTRG.200997"; transcript_id "MSTRG.200997.24"; exon_number "13";
chr9	StringTie	exon	128261668	128261757	1000	-	.	gene_id "MSTRG.200997"; transcript_id "MSTRG.200997.24"; exon_number "14";
chr9	StringTie	exon	128262563	128262704	1000	-	.	gene_id "MSTRG.200997"; transcript_id "MSTRG.200997.24"; exon_number "15";
chr9	StringTie	exon	128263034	128263092	1000	-	.	gene_id "MSTRG.200997"; transcript_id "MSTRG.200997.24"; exon_number "16";
chr9	StringTie	exon	128265585	128265691	1000	-	.	gene_id "MSTRG.200997"; transcript_id "MSTRG.200997.24"; exon_number "17";
chr9	StringTie	exon	128265788	128265881	1000	-	.	gene_id "MSTRG.200997"; transcript_id "MSTRG.200997.24"; exon_number "18";
chr9	StringTie	exon	128265970	128266020	1000	-	.	gene_id "MSTRG.200997"; transcript_id "MSTRG.200997.24"; exon_number "19";
chr9	StringTie	exon	128266287	128266325	1000	-	.	gene_id "MSTRG.200997"; transcript_id "MSTRG.200997.24"; exon_number "20";
chr9	StringTie	exon	128267458	128267517	1000	-	.	gene_id "MSTRG.200997"; transcript_id "MSTRG.200997.24"; exon_number "21";
chr9	StringTie	exon	128267934	128267997	1000	-	.	gene_id "MSTRG.200997"; transcript_id "MSTRG.200997.24"; exon_number "22";
chr9	StringTie	exon	128268117	128268160	1000	-	.	gene_id "MSTRG.200997"; transcript_id "MSTRG.200997.24"; exon_number "23";
chr9	StringTie	exon	128268420	128268524	1000	-	.	gene_id "MSTRG.200997"; transcript_id "MSTRG.200997.24"; exon_number "24";
chr9	StringTie	exon	128272785	128272865	1000	-	.	gene_id "MSTRG.200997"; transcript_id "MSTRG.200997.24"; exon_number "25";
chr9	StringTie	exon	128273850	128273972	1000	-	.	gene_id "MSTRG.200997"; transcript_id "MSTRG.200997.24"; exon_number "26";
chr9	StringTie	exon	128275893	128276088	1000	-	.	gene_id "MSTRG.200997"; transcript_id "MSTRG.200997.24"; exon_number "27";
chr9	StringTie	exon	128276725	128276755	1000	-	.	gene_id "MSTRG.200997"; transcript_id "MSTRG.200997.24"; exon_number "28";
chr9	StringTie	transcript	128255758	128276081	1000	-	.	gene_id "MSTRG.200997"; transcript_id "MSTRG.200997.25";
chr9	StringTie	exon	128255758	128257281	1000	-	.	gene_id "MSTRG.200997"; transcript_id "MSTRG.200997.25"; exon_number "1";
chr9	StringTie	exon	128257369	128257525	1000	-	.	gene_id "MSTRG.200997"; transcript_id "MSTRG.200997.25"; exon_number "2";
chr9	StringTie	exon	128257601	128257707	1000	-	.	gene_id "MSTRG.200997"; transcript_id "MSTRG.200997.25"; exon_number "3";
chr9	StringTie	exon	128257790	128257892	1000	-	.	gene_id "MSTRG.200997"; transcript_id "MSTRG.200997.25"; exon_number "4";
chr9	StringTie	exon	128257980	128258198	1000	-	.	gene_id "MSTRG.200997"; transcript_id "MSTRG.200997.25"; exon_number "5";
chr9	StringTie	exon	128258455	128258570	1000	-	.	gene_id "MSTRG.200997"; transcript_id "MSTRG.200997.25"; exon_number "6";
chr9	StringTie	exon	128259007	128259082	1000	-	.	gene_id "MSTRG.200997"; transcript_id "MSTRG.200997.25"; exon_number "7";
chr9	StringTie	exon	128259167	128259391	1000	-	.	gene_id "MSTRG.200997"; transcript_id "MSTRG.200997.25"; exon_number "8";
chr9	StringTie	exon	128260076	128260189	1000	-	.	gene_id "MSTRG.200997"; transcript_id "MSTRG.200997.25"; exon_number "9";
chr9	StringTie	exon	128260465	128260784	1000	-	.	gene_id "MSTRG.200997"; transcript_id "MSTRG.200997.25"; exon_number "10";
chr9	StringTie	exon	128260868	128260971	1000	-	.	gene_id "MSTRG.200997"; transcript_id "MSTRG.200997.25"; exon_number "11";
chr9	StringTie	exon	128261172	128261259	1000	-	.	gene_id "MSTRG.200997"; transcript_id "MSTRG.200997.25"; exon_number "12";
chr9	StringTie	exon	128261454	128261561	1000	-	.	gene_id "MSTRG.200997"; transcript_id "MSTRG.200997.25"; exon_number "13";
chr9	StringTie	exon	128261668	128261757	1000	-	.	gene_id "MSTRG.200997"; transcript_id "MSTRG.200997.25"; exon_number "14";
chr9	StringTie	exon	128262563	128262704	1000	-	.	gene_id "MSTRG.200997"; transcript_id "MSTRG.200997.25"; exon_number "15";
chr9	StringTie	exon	128263034	128263092	1000	-	.	gene_id "MSTRG.200997"; transcript_id "MSTRG.200997.25"; exon_number "16";
chr9	StringTie	exon	128265585	128265691	1000	-	.	gene_id "MSTRG.200997"; transcript_id "MSTRG.200997.25"; exon_number "17";
chr9	StringTie	exon	128265788	128265881	1000	-	.	gene_id "MSTRG.200997"; transcript_id "MSTRG.200997.25"; exon_number "18";
chr9	StringTie	exon	128265970	128266020	1000	-	.	gene_id "MSTRG.200997"; transcript_id "MSTRG.200997.25"; exon_number "19";
chr9	StringTie	exon	128266287	128266325	1000	-	.	gene_id "MSTRG.200997"; transcript_id "MSTRG.200997.25"; exon_number "20";
chr9	StringTie	exon	128267194	128267274	1000	-	.	gene_id "MSTRG.200997"; transcript_id "MSTRG.200997.25"; exon_number "21";
chr9	StringTie	exon	128267458	128267517	1000	-	.	gene_id "MSTRG.200997"; transcript_id "MSTRG.200997.25"; exon_number "22";
chr9	StringTie	exon	128267934	128267997	1000	-	.	gene_id "MSTRG.200997"; transcript_id "MSTRG.200997.25"; exon_number "23";
chr9	StringTie	exon	128268117	128268160	1000	-	.	gene_id "MSTRG.200997"; transcript_id "MSTRG.200997.25"; exon_number "24";
chr9	StringTie	exon	128268420	128268524	1000	-	.	gene_id "MSTRG.200997"; transcript_id "MSTRG.200997.25"; exon_number "25";
chr9	StringTie	exon	128272785	128272865	1000	-	.	gene_id "MSTRG.200997"; transcript_id "MSTRG.200997.25"; exon_number "26";
chr9	StringTie	exon	128273850	128273972	1000	-	.	gene_id "MSTRG.200997"; transcript_id "MSTRG.200997.25"; exon_number "27";
chr9	StringTie	exon	128275893	128276081	1000	-	.	gene_id "MSTRG.200997"; transcript_id "MSTRG.200997.25"; exon_number "28";
chr9	StringTie	transcript	128255763	128283750	1000	-	.	gene_id "MSTRG.200997"; transcript_id "MSTRG.200997.26";
chr9	StringTie	exon	128255763	128257281	1000	-	.	gene_id "MSTRG.200997"; transcript_id "MSTRG.200997.26"; exon_number "1";
chr9	StringTie	exon	128257369	128257525	1000	-	.	gene_id "MSTRG.200997"; transcript_id "MSTRG.200997.26"; exon_number "2";
chr9	StringTie	exon	128257601	128257707	1000	-	.	gene_id "MSTRG.200997"; transcript_id "MSTRG.200997.26"; exon_number "3";
chr9	StringTie	exon	128257790	128257892	1000	-	.	gene_id "MSTRG.200997"; transcript_id "MSTRG.200997.26"; exon_number "4";
chr9	StringTie	exon	128257980	128258570	1000	-	.	gene_id "MSTRG.200997"; transcript_id "MSTRG.200997.26"; exon_number "5";
chr9	StringTie	exon	128259007	128259082	1000	-	.	gene_id "MSTRG.200997"; transcript_id "MSTRG.200997.26"; exon_number "6";
chr9	StringTie	exon	128259167	128259391	1000	-	.	gene_id "MSTRG.200997"; transcript_id "MSTRG.200997.26"; exon_number "7";
chr9	StringTie	exon	128260076	128260189	1000	-	.	gene_id "MSTRG.200997"; transcript_id "MSTRG.200997.26"; exon_number "8";
chr9	StringTie	exon	128260465	128260802	1000	-	.	gene_id "MSTRG.200997"; transcript_id "MSTRG.200997.26"; exon_number "9";
chr9	StringTie	exon	128261172	128261259	1000	-	.	gene_id "MSTRG.200997"; transcript_id "MSTRG.200997.26"; exon_number "10";
chr9	StringTie	exon	128261454	128261561	1000	-	.	gene_id "MSTRG.200997"; transcript_id "MSTRG.200997.26"; exon_number "11";
chr9	StringTie	exon	128261668	128261757	1000	-	.	gene_id "MSTRG.200997"; transcript_id "MSTRG.200997.26"; exon_number "12";
chr9	StringTie	exon	128262563	128262704	1000	-	.	gene_id "MSTRG.200997"; transcript_id "MSTRG.200997.26"; exon_number "13";
chr9	StringTie	exon	128263034	128263092	1000	-	.	gene_id "MSTRG.200997"; transcript_id "MSTRG.200997.26"; exon_number "14";
chr9	StringTie	exon	128265585	128265691	1000	-	.	gene_id "MSTRG.200997"; transcript_id "MSTRG.200997.26"; exon_number "15";
chr9	StringTie	exon	128265788	128265881	1000	-	.	gene_id "MSTRG.200997"; transcript_id "MSTRG.200997.26"; exon_number "16";
chr9	StringTie	exon	128265970	128266020	1000	-	.	gene_id "MSTRG.200997"; transcript_id "MSTRG.200997.26"; exon_number "17";
chr9	StringTie	exon	128266287	128266325	1000	-	.	gene_id "MSTRG.200997"; transcript_id "MSTRG.200997.26"; exon_number "18";
chr9	StringTie	exon	128267458	128267517	1000	-	.	gene_id "MSTRG.200997"; transcript_id "MSTRG.200997.26"; exon_number "19";
chr9	StringTie	exon	128267934	128267997	1000	-	.	gene_id "MSTRG.200997"; transcript_id "MSTRG.200997.26"; exon_number "20";
chr9	StringTie	exon	128268117	128268160	1000	-	.	gene_id "MSTRG.200997"; transcript_id "MSTRG.200997.26"; exon_number "21";
chr9	StringTie	exon	128268420	128268524	1000	-	.	gene_id "MSTRG.200997"; transcript_id "MSTRG.200997.26"; exon_number "22";
chr9	StringTie	exon	128272785	128272865	1000	-	.	gene_id "MSTRG.200997"; transcript_id "MSTRG.200997.26"; exon_number "23";
chr9	StringTie	exon	128273850	128273972	1000	-	.	gene_id "MSTRG.200997"; transcript_id "MSTRG.200997.26"; exon_number "24";
chr9	StringTie	exon	128275893	128276024	1000	-	.	gene_id "MSTRG.200997"; transcript_id "MSTRG.200997.26"; exon_number "25";
chr9	StringTie	exon	128283726	128283750	1000	-	.	gene_id "MSTRG.200997"; transcript_id "MSTRG.200997.26"; exon_number "26";
chr9	StringTie	transcript	128255765	128277282	1000	-	.	gene_id "MSTRG.200997"; transcript_id "MSTRG.200997.27";
chr9	StringTie	exon	128255765	128257281	1000	-	.	gene_id "MSTRG.200997"; transcript_id "MSTRG.200997.27"; exon_number "1";
chr9	StringTie	exon	128257369	128257525	1000	-	.	gene_id "MSTRG.200997"; transcript_id "MSTRG.200997.27"; exon_number "2";
chr9	StringTie	exon	128257601	128257707	1000	-	.	gene_id "MSTRG.200997"; transcript_id "MSTRG.200997.27"; exon_number "3";
chr9	StringTie	exon	128257790	128257892	1000	-	.	gene_id "MSTRG.200997"; transcript_id "MSTRG.200997.27"; exon_number "4";
chr9	StringTie	exon	128257980	128258198	1000	-	.	gene_id "MSTRG.200997"; transcript_id "MSTRG.200997.27"; exon_number "5";
chr9	StringTie	exon	128258455	128258570	1000	-	.	gene_id "MSTRG.200997"; transcript_id "MSTRG.200997.27"; exon_number "6";
chr9	StringTie	exon	128259007	128259082	1000	-	.	gene_id "MSTRG.200997"; transcript_id "MSTRG.200997.27"; exon_number "7";
chr9	StringTie	exon	128259167	128259391	1000	-	.	gene_id "MSTRG.200997"; transcript_id "MSTRG.200997.27"; exon_number "8";
chr9	StringTie	exon	128260076	128260189	1000	-	.	gene_id "MSTRG.200997"; transcript_id "MSTRG.200997.27"; exon_number "9";
chr9	StringTie	exon	128260465	128260802	1000	-	.	gene_id "MSTRG.200997"; transcript_id "MSTRG.200997.27"; exon_number "10";
chr9	StringTie	exon	128261172	128261259	1000	-	.	gene_id "MSTRG.200997"; transcript_id "MSTRG.200997.27"; exon_number "11";
chr9	StringTie	exon	128261454	128261561	1000	-	.	gene_id "MSTRG.200997"; transcript_id "MSTRG.200997.27"; exon_number "12";
chr9	StringTie	exon	128261668	128261757	1000	-	.	gene_id "MSTRG.200997"; transcript_id "MSTRG.200997.27"; exon_number "13";
chr9	StringTie	exon	128262563	128262704	1000	-	.	gene_id "MSTRG.200997"; transcript_id "MSTRG.200997.27"; exon_number "14";
chr9	StringTie	exon	128263034	128263092	1000	-	.	gene_id "MSTRG.200997"; transcript_id "MSTRG.200997.27"; exon_number "15";
chr9	StringTie	exon	128265585	128265691	1000	-	.	gene_id "MSTRG.200997"; transcript_id "MSTRG.200997.27"; exon_number "16";
chr9	StringTie	exon	128265788	128265881	1000	-	.	gene_id "MSTRG.200997"; transcript_id "MSTRG.200997.27"; exon_number "17";
chr9	StringTie	exon	128265970	128266020	1000	-	.	gene_id "MSTRG.200997"; transcript_id "MSTRG.200997.27"; exon_number "18";
chr9	StringTie	exon	128266287	128266325	1000	-	.	gene_id "MSTRG.200997"; transcript_id "MSTRG.200997.27"; exon_number "19";
chr9	StringTie	exon	128267194	128267274	1000	-	.	gene_id "MSTRG.200997"; transcript_id "MSTRG.200997.27"; exon_number "20";
chr9	StringTie	exon	128267458	128267517	1000	-	.	gene_id "MSTRG.200997"; transcript_id "MSTRG.200997.27"; exon_number "21";
chr9	StringTie	exon	128267934	128267997	1000	-	.	gene_id "MSTRG.200997"; transcript_id "MSTRG.200997.27"; exon_number "22";
chr9	StringTie	exon	128268117	128268160	1000	-	.	gene_id "MSTRG.200997"; transcript_id "MSTRG.200997.27"; exon_number "23";
chr9	StringTie	exon	128268420	128268524	1000	-	.	gene_id "MSTRG.200997"; transcript_id "MSTRG.200997.27"; exon_number "24";
chr9	StringTie	exon	128273850	128273972	1000	-	.	gene_id "MSTRG.200997"; transcript_id "MSTRG.200997.27"; exon_number "25";
chr9	StringTie	exon	128275893	128276024	1000	-	.	gene_id "MSTRG.200997"; transcript_id "MSTRG.200997.27"; exon_number "26";
chr9	StringTie	exon	128276725	128277282	1000	-	.	gene_id "MSTRG.200997"; transcript_id "MSTRG.200997.27"; exon_number "27";
chr9	StringTie	transcript	128255778	128276042	1000	-	.	gene_id "MSTRG.200997"; transcript_id "MSTRG.200997.28";
chr9	StringTie	exon	128255778	128257281	1000	-	.	gene_id "MSTRG.200997"; transcript_id "MSTRG.200997.28"; exon_number "1";
chr9	StringTie	exon	128257372	128257525	1000	-	.	gene_id "MSTRG.200997"; transcript_id "MSTRG.200997.28"; exon_number "2";
chr9	StringTie	exon	128257601	128257707	1000	-	.	gene_id "MSTRG.200997"; transcript_id "MSTRG.200997.28"; exon_number "3";
chr9	StringTie	exon	128257790	128257892	1000	-	.	gene_id "MSTRG.200997"; transcript_id "MSTRG.200997.28"; exon_number "4";
chr9	StringTie	exon	128257980	128258198	1000	-	.	gene_id "MSTRG.200997"; transcript_id "MSTRG.200997.28"; exon_number "5";
chr9	StringTie	exon	128258455	128258570	1000	-	.	gene_id "MSTRG.200997"; transcript_id "MSTRG.200997.28"; exon_number "6";
chr9	StringTie	exon	128259007	128259082	1000	-	.	gene_id "MSTRG.200997"; transcript_id "MSTRG.200997.28"; exon_number "7";
chr9	StringTie	exon	128259167	128259391	1000	-	.	gene_id "MSTRG.200997"; transcript_id "MSTRG.200997.28"; exon_number "8";
chr9	StringTie	exon	128260076	128260189	1000	-	.	gene_id "MSTRG.200997"; transcript_id "MSTRG.200997.28"; exon_number "9";
chr9	StringTie	exon	128260465	128260802	1000	-	.	gene_id "MSTRG.200997"; transcript_id "MSTRG.200997.28"; exon_number "10";
chr9	StringTie	exon	128261172	128261259	1000	-	.	gene_id "MSTRG.200997"; transcript_id "MSTRG.200997.28"; exon_number "11";
chr9	StringTie	exon	128261454	128261561	1000	-	.	gene_id "MSTRG.200997"; transcript_id "MSTRG.200997.28"; exon_number "12";
chr9	StringTie	exon	128261668	128261757	1000	-	.	gene_id "MSTRG.200997"; transcript_id "MSTRG.200997.28"; exon_number "13";
chr9	StringTie	exon	128262563	128262704	1000	-	.	gene_id "MSTRG.200997"; transcript_id "MSTRG.200997.28"; exon_number "14";
chr9	StringTie	exon	128263034	128263092	1000	-	.	gene_id "MSTRG.200997"; transcript_id "MSTRG.200997.28"; exon_number "15";
chr9	StringTie	exon	128265585	128265691	1000	-	.	gene_id "MSTRG.200997"; transcript_id "MSTRG.200997.28"; exon_number "16";
chr9	StringTie	exon	128265788	128265881	1000	-	.	gene_id "MSTRG.200997"; transcript_id "MSTRG.200997.28"; exon_number "17";
chr9	StringTie	exon	128265970	128266020	1000	-	.	gene_id "MSTRG.200997"; transcript_id "MSTRG.200997.28"; exon_number "18";
chr9	StringTie	exon	128266287	128266325	1000	-	.	gene_id "MSTRG.200997"; transcript_id "MSTRG.200997.28"; exon_number "19";
chr9	StringTie	exon	128267458	128267517	1000	-	.	gene_id "MSTRG.200997"; transcript_id "MSTRG.200997.28"; exon_number "20";
chr9	StringTie	exon	128267934	128267997	1000	-	.	gene_id "MSTRG.200997"; transcript_id "MSTRG.200997.28"; exon_number "21";
chr9	StringTie	exon	128268117	128268160	1000	-	.	gene_id "MSTRG.200997"; transcript_id "MSTRG.200997.28"; exon_number "22";
chr9	StringTie	exon	128268420	128268524	1000	-	.	gene_id "MSTRG.200997"; transcript_id "MSTRG.200997.28"; exon_number "23";
chr9	StringTie	exon	128272785	128272865	1000	-	.	gene_id "MSTRG.200997"; transcript_id "MSTRG.200997.28"; exon_number "24";
chr9	StringTie	exon	128273850	128273972	1000	-	.	gene_id "MSTRG.200997"; transcript_id "MSTRG.200997.28"; exon_number "25";
chr9	StringTie	exon	128275893	128276042	1000	-	.	gene_id "MSTRG.200997"; transcript_id "MSTRG.200997.28"; exon_number "26";
chr9	StringTie	transcript	128255785	128277290	1000	-	.	gene_id "MSTRG.200997"; transcript_id "MSTRG.200997.29";
chr9	StringTie	exon	128255785	128257281	1000	-	.	gene_id "MSTRG.200997"; transcript_id "MSTRG.200997.29"; exon_number "1";
chr9	StringTie	exon	128257369	128257525	1000	-	.	gene_id "MSTRG.200997"; transcript_id "MSTRG.200997.29"; exon_number "2";
chr9	StringTie	exon	128257601	128257707	1000	-	.	gene_id "MSTRG.200997"; transcript_id "MSTRG.200997.29"; exon_number "3";
chr9	StringTie	exon	128257790	128257892	1000	-	.	gene_id "MSTRG.200997"; transcript_id "MSTRG.200997.29"; exon_number "4";
chr9	StringTie	exon	128257980	128258198	1000	-	.	gene_id "MSTRG.200997"; transcript_id "MSTRG.200997.29"; exon_number "5";
chr9	StringTie	exon	128258455	128258570	1000	-	.	gene_id "MSTRG.200997"; transcript_id "MSTRG.200997.29"; exon_number "6";
chr9	StringTie	exon	128259007	128259082	1000	-	.	gene_id "MSTRG.200997"; transcript_id "MSTRG.200997.29"; exon_number "7";
chr9	StringTie	exon	128259167	128259391	1000	-	.	gene_id "MSTRG.200997"; transcript_id "MSTRG.200997.29"; exon_number "8";
chr9	StringTie	exon	128260076	128260189	1000	-	.	gene_id "MSTRG.200997"; transcript_id "MSTRG.200997.29"; exon_number "9";
chr9	StringTie	exon	128260465	128260802	1000	-	.	gene_id "MSTRG.200997"; transcript_id "MSTRG.200997.29"; exon_number "10";
chr9	StringTie	exon	128261172	128261259	1000	-	.	gene_id "MSTRG.200997"; transcript_id "MSTRG.200997.29"; exon_number "11";
chr9	StringTie	exon	128261454	128261561	1000	-	.	gene_id "MSTRG.200997"; transcript_id "MSTRG.200997.29"; exon_number "12";
chr9	StringTie	exon	128261668	128261757	1000	-	.	gene_id "MSTRG.200997"; transcript_id "MSTRG.200997.29"; exon_number "13";
chr9	StringTie	exon	128262563	128262704	1000	-	.	gene_id "MSTRG.200997"; transcript_id "MSTRG.200997.29"; exon_number "14";
chr9	StringTie	exon	128263034	128263092	1000	-	.	gene_id "MSTRG.200997"; transcript_id "MSTRG.200997.29"; exon_number "15";
chr9	StringTie	exon	128265585	128265691	1000	-	.	gene_id "MSTRG.200997"; transcript_id "MSTRG.200997.29"; exon_number "16";
chr9	StringTie	exon	128265788	128265881	1000	-	.	gene_id "MSTRG.200997"; transcript_id "MSTRG.200997.29"; exon_number "17";
chr9	StringTie	exon	128265970	128266020	1000	-	.	gene_id "MSTRG.200997"; transcript_id "MSTRG.200997.29"; exon_number "18";
chr9	StringTie	exon	128266287	128266325	1000	-	.	gene_id "MSTRG.200997"; transcript_id "MSTRG.200997.29"; exon_number "19";
chr9	StringTie	exon	128267458	128267517	1000	-	.	gene_id "MSTRG.200997"; transcript_id "MSTRG.200997.29"; exon_number "20";
chr9	StringTie	exon	128267934	128267997	1000	-	.	gene_id "MSTRG.200997"; transcript_id "MSTRG.200997.29"; exon_number "21";
chr9	StringTie	exon	128268117	128268160	1000	-	.	gene_id "MSTRG.200997"; transcript_id "MSTRG.200997.29"; exon_number "22";
chr9	StringTie	exon	128268420	128268524	1000	-	.	gene_id "MSTRG.200997"; transcript_id "MSTRG.200997.29"; exon_number "23";
chr9	StringTie	exon	128272785	128272865	1000	-	.	gene_id "MSTRG.200997"; transcript_id "MSTRG.200997.29"; exon_number "24";
chr9	StringTie	exon	128273850	128273972	1000	-	.	gene_id "MSTRG.200997"; transcript_id "MSTRG.200997.29"; exon_number "25";
chr9	StringTie	exon	128275893	128276063	1000	-	.	gene_id "MSTRG.200997"; transcript_id "MSTRG.200997.29"; exon_number "26";
chr9	StringTie	exon	128276725	128277290	1000	-	.	gene_id "MSTRG.200997"; transcript_id "MSTRG.200997.29"; exon_number "27";
chr9	StringTie	transcript	128255254	128278501	1000	-	.	gene_id "MSTRG.200997"; transcript_id "MSTRG.200997.3";
chr9	StringTie	exon	128255254	128257281	1000	-	.	gene_id "MSTRG.200997"; transcript_id "MSTRG.200997.3"; exon_number "1";
chr9	StringTie	exon	128257369	128257525	1000	-	.	gene_id "MSTRG.200997"; transcript_id "MSTRG.200997.3"; exon_number "2";
chr9	StringTie	exon	128257601	128257707	1000	-	.	gene_id "MSTRG.200997"; transcript_id "MSTRG.200997.3"; exon_number "3";
chr9	StringTie	exon	128257790	128257892	1000	-	.	gene_id "MSTRG.200997"; transcript_id "MSTRG.200997.3"; exon_number "4";
chr9	StringTie	exon	128257980	128258198	1000	-	.	gene_id "MSTRG.200997"; transcript_id "MSTRG.200997.3"; exon_number "5";
chr9	StringTie	exon	128258455	128258570	1000	-	.	gene_id "MSTRG.200997"; transcript_id "MSTRG.200997.3"; exon_number "6";
chr9	StringTie	exon	128259007	128259082	1000	-	.	gene_id "MSTRG.200997"; transcript_id "MSTRG.200997.3"; exon_number "7";
chr9	StringTie	exon	128259167	128259391	1000	-	.	gene_id "MSTRG.200997"; transcript_id "MSTRG.200997.3"; exon_number "8";
chr9	StringTie	exon	128260076	128260189	1000	-	.	gene_id "MSTRG.200997"; transcript_id "MSTRG.200997.3"; exon_number "9";
chr9	StringTie	exon	128260465	128260802	1000	-	.	gene_id "MSTRG.200997"; transcript_id "MSTRG.200997.3"; exon_number "10";
chr9	StringTie	exon	128261172	128261259	1000	-	.	gene_id "MSTRG.200997"; transcript_id "MSTRG.200997.3"; exon_number "11";
chr9	StringTie	exon	128261454	128261561	1000	-	.	gene_id "MSTRG.200997"; transcript_id "MSTRG.200997.3"; exon_number "12";
chr9	StringTie	exon	128261668	128261757	1000	-	.	gene_id "MSTRG.200997"; transcript_id "MSTRG.200997.3"; exon_number "13";
chr9	StringTie	exon	128262563	128262704	1000	-	.	gene_id "MSTRG.200997"; transcript_id "MSTRG.200997.3"; exon_number "14";
chr9	StringTie	exon	128263034	128263092	1000	-	.	gene_id "MSTRG.200997"; transcript_id "MSTRG.200997.3"; exon_number "15";
chr9	StringTie	exon	128265585	128265691	1000	-	.	gene_id "MSTRG.200997"; transcript_id "MSTRG.200997.3"; exon_number "16";
chr9	StringTie	exon	128265788	128265881	1000	-	.	gene_id "MSTRG.200997"; transcript_id "MSTRG.200997.3"; exon_number "17";
chr9	StringTie	exon	128265970	128266020	1000	-	.	gene_id "MSTRG.200997"; transcript_id "MSTRG.200997.3"; exon_number "18";
chr9	StringTie	exon	128266287	128266325	1000	-	.	gene_id "MSTRG.200997"; transcript_id "MSTRG.200997.3"; exon_number "19";
chr9	StringTie	exon	128267194	128267274	1000	-	.	gene_id "MSTRG.200997"; transcript_id "MSTRG.200997.3"; exon_number "20";
chr9	StringTie	exon	128267458	128267517	1000	-	.	gene_id "MSTRG.200997"; transcript_id "MSTRG.200997.3"; exon_number "21";
chr9	StringTie	exon	128267934	128267997	1000	-	.	gene_id "MSTRG.200997"; transcript_id "MSTRG.200997.3"; exon_number "22";
chr9	StringTie	exon	128268117	128268160	1000	-	.	gene_id "MSTRG.200997"; transcript_id "MSTRG.200997.3"; exon_number "23";
chr9	StringTie	exon	128268420	128268524	1000	-	.	gene_id "MSTRG.200997"; transcript_id "MSTRG.200997.3"; exon_number "24";
chr9	StringTie	exon	128273850	128273972	1000	-	.	gene_id "MSTRG.200997"; transcript_id "MSTRG.200997.3"; exon_number "25";
chr9	StringTie	exon	128275893	128276088	1000	-	.	gene_id "MSTRG.200997"; transcript_id "MSTRG.200997.3"; exon_number "26";
chr9	StringTie	exon	128276725	128278501	1000	-	.	gene_id "MSTRG.200997"; transcript_id "MSTRG.200997.3"; exon_number "27";
chr9	StringTie	transcript	128255786	128283821	1000	-	.	gene_id "MSTRG.200997"; transcript_id "MSTRG.200997.30";
chr9	StringTie	exon	128255786	128257281	1000	-	.	gene_id "MSTRG.200997"; transcript_id "MSTRG.200997.30"; exon_number "1";
chr9	StringTie	exon	128257369	128257525	1000	-	.	gene_id "MSTRG.200997"; transcript_id "MSTRG.200997.30"; exon_number "2";
chr9	StringTie	exon	128257601	128257707	1000	-	.	gene_id "MSTRG.200997"; transcript_id "MSTRG.200997.30"; exon_number "3";
chr9	StringTie	exon	128257790	128257892	1000	-	.	gene_id "MSTRG.200997"; transcript_id "MSTRG.200997.30"; exon_number "4";
chr9	StringTie	exon	128257980	128258198	1000	-	.	gene_id "MSTRG.200997"; transcript_id "MSTRG.200997.30"; exon_number "5";
chr9	StringTie	exon	128258455	128258517	1000	-	.	gene_id "MSTRG.200997"; transcript_id "MSTRG.200997.30"; exon_number "6";
chr9	StringTie	exon	128259209	128259391	1000	-	.	gene_id "MSTRG.200997"; transcript_id "MSTRG.200997.30"; exon_number "7";
chr9	StringTie	exon	128260076	128260189	1000	-	.	gene_id "MSTRG.200997"; transcript_id "MSTRG.200997.30"; exon_number "8";
chr9	StringTie	exon	128260465	128260802	1000	-	.	gene_id "MSTRG.200997"; transcript_id "MSTRG.200997.30"; exon_number "9";
chr9	StringTie	exon	128261172	128261259	1000	-	.	gene_id "MSTRG.200997"; transcript_id "MSTRG.200997.30"; exon_number "10";
chr9	StringTie	exon	128261454	128261561	1000	-	.	gene_id "MSTRG.200997"; transcript_id "MSTRG.200997.30"; exon_number "11";
chr9	StringTie	exon	128261668	128261757	1000	-	.	gene_id "MSTRG.200997"; transcript_id "MSTRG.200997.30"; exon_number "12";
chr9	StringTie	exon	128262563	128262704	1000	-	.	gene_id "MSTRG.200997"; transcript_id "MSTRG.200997.30"; exon_number "13";
chr9	StringTie	exon	128263034	128263092	1000	-	.	gene_id "MSTRG.200997"; transcript_id "MSTRG.200997.30"; exon_number "14";
chr9	StringTie	exon	128265585	128265691	1000	-	.	gene_id "MSTRG.200997"; transcript_id "MSTRG.200997.30"; exon_number "15";
chr9	StringTie	exon	128265788	128265881	1000	-	.	gene_id "MSTRG.200997"; transcript_id "MSTRG.200997.30"; exon_number "16";
chr9	StringTie	exon	128265970	128266020	1000	-	.	gene_id "MSTRG.200997"; transcript_id "MSTRG.200997.30"; exon_number "17";
chr9	StringTie	exon	128266287	128266325	1000	-	.	gene_id "MSTRG.200997"; transcript_id "MSTRG.200997.30"; exon_number "18";
chr9	StringTie	exon	128267458	128267517	1000	-	.	gene_id "MSTRG.200997"; transcript_id "MSTRG.200997.30"; exon_number "19";
chr9	StringTie	exon	128267934	128267997	1000	-	.	gene_id "MSTRG.200997"; transcript_id "MSTRG.200997.30"; exon_number "20";
chr9	StringTie	exon	128268117	128268160	1000	-	.	gene_id "MSTRG.200997"; transcript_id "MSTRG.200997.30"; exon_number "21";
chr9	StringTie	exon	128268420	128268524	1000	-	.	gene_id "MSTRG.200997"; transcript_id "MSTRG.200997.30"; exon_number "22";
chr9	StringTie	exon	128272785	128272865	1000	-	.	gene_id "MSTRG.200997"; transcript_id "MSTRG.200997.30"; exon_number "23";
chr9	StringTie	exon	128273850	128273972	1000	-	.	gene_id "MSTRG.200997"; transcript_id "MSTRG.200997.30"; exon_number "24";
chr9	StringTie	exon	128275893	128276088	1000	-	.	gene_id "MSTRG.200997"; transcript_id "MSTRG.200997.30"; exon_number "25";
chr9	StringTie	exon	128283726	128283821	1000	-	.	gene_id "MSTRG.200997"; transcript_id "MSTRG.200997.30"; exon_number "26";
chr9	StringTie	transcript	128255792	128276693	1000	-	.	gene_id "MSTRG.200997"; transcript_id "MSTRG.200997.31";
chr9	StringTie	exon	128255792	128256918	1000	-	.	gene_id "MSTRG.200997"; transcript_id "MSTRG.200997.31"; exon_number "1";
chr9	StringTie	exon	128257088	128257281	1000	-	.	gene_id "MSTRG.200997"; transcript_id "MSTRG.200997.31"; exon_number "2";
chr9	StringTie	exon	128257369	128257525	1000	-	.	gene_id "MSTRG.200997"; transcript_id "MSTRG.200997.31"; exon_number "3";
chr9	StringTie	exon	128257601	128257707	1000	-	.	gene_id "MSTRG.200997"; transcript_id "MSTRG.200997.31"; exon_number "4";
chr9	StringTie	exon	128257790	128257892	1000	-	.	gene_id "MSTRG.200997"; transcript_id "MSTRG.200997.31"; exon_number "5";
chr9	StringTie	exon	128257980	128258198	1000	-	.	gene_id "MSTRG.200997"; transcript_id "MSTRG.200997.31"; exon_number "6";
chr9	StringTie	exon	128258455	128258570	1000	-	.	gene_id "MSTRG.200997"; transcript_id "MSTRG.200997.31"; exon_number "7";
chr9	StringTie	exon	128259007	128259082	1000	-	.	gene_id "MSTRG.200997"; transcript_id "MSTRG.200997.31"; exon_number "8";
chr9	StringTie	exon	128259167	128259391	1000	-	.	gene_id "MSTRG.200997"; transcript_id "MSTRG.200997.31"; exon_number "9";
chr9	StringTie	exon	128260076	128260189	1000	-	.	gene_id "MSTRG.200997"; transcript_id "MSTRG.200997.31"; exon_number "10";
chr9	StringTie	exon	128260465	128260802	1000	-	.	gene_id "MSTRG.200997"; transcript_id "MSTRG.200997.31"; exon_number "11";
chr9	StringTie	exon	128261172	128261259	1000	-	.	gene_id "MSTRG.200997"; transcript_id "MSTRG.200997.31"; exon_number "12";
chr9	StringTie	exon	128261454	128261561	1000	-	.	gene_id "MSTRG.200997"; transcript_id "MSTRG.200997.31"; exon_number "13";
chr9	StringTie	exon	128261668	128261757	1000	-	.	gene_id "MSTRG.200997"; transcript_id "MSTRG.200997.31"; exon_number "14";
chr9	StringTie	exon	128262563	128262704	1000	-	.	gene_id "MSTRG.200997"; transcript_id "MSTRG.200997.31"; exon_number "15";
chr9	StringTie	exon	128263034	128263092	1000	-	.	gene_id "MSTRG.200997"; transcript_id "MSTRG.200997.31"; exon_number "16";
chr9	StringTie	exon	128265585	128265691	1000	-	.	gene_id "MSTRG.200997"; transcript_id "MSTRG.200997.31"; exon_number "17";
chr9	StringTie	exon	128265788	128265881	1000	-	.	gene_id "MSTRG.200997"; transcript_id "MSTRG.200997.31"; exon_number "18";
chr9	StringTie	exon	128265970	128266020	1000	-	.	gene_id "MSTRG.200997"; transcript_id "MSTRG.200997.31"; exon_number "19";
chr9	StringTie	exon	128266287	128266325	1000	-	.	gene_id "MSTRG.200997"; transcript_id "MSTRG.200997.31"; exon_number "20";
chr9	StringTie	exon	128267194	128267274	1000	-	.	gene_id "MSTRG.200997"; transcript_id "MSTRG.200997.31"; exon_number "21";
chr9	StringTie	exon	128267458	128267517	1000	-	.	gene_id "MSTRG.200997"; transcript_id "MSTRG.200997.31"; exon_number "22";
chr9	StringTie	exon	128267934	128267997	1000	-	.	gene_id "MSTRG.200997"; transcript_id "MSTRG.200997.31"; exon_number "23";
chr9	StringTie	exon	128268117	128268160	1000	-	.	gene_id "MSTRG.200997"; transcript_id "MSTRG.200997.31"; exon_number "24";
chr9	StringTie	exon	128268420	128268524	1000	-	.	gene_id "MSTRG.200997"; transcript_id "MSTRG.200997.31"; exon_number "25";
chr9	StringTie	exon	128272785	128272865	1000	-	.	gene_id "MSTRG.200997"; transcript_id "MSTRG.200997.31"; exon_number "26";
chr9	StringTie	exon	128273850	128273972	1000	-	.	gene_id "MSTRG.200997"; transcript_id "MSTRG.200997.31"; exon_number "27";
chr9	StringTie	exon	128275893	128276088	1000	-	.	gene_id "MSTRG.200997"; transcript_id "MSTRG.200997.31"; exon_number "28";
chr9	StringTie	exon	128276660	128276693	1000	-	.	gene_id "MSTRG.200997"; transcript_id "MSTRG.200997.31"; exon_number "29";
chr9	StringTie	transcript	128255799	128299737	1000	-	.	gene_id "MSTRG.200997"; transcript_id "MSTRG.200997.32";
chr9	StringTie	exon	128255799	128256918	1000	-	.	gene_id "MSTRG.200997"; transcript_id "MSTRG.200997.32"; exon_number "1";
chr9	StringTie	exon	128257088	128257281	1000	-	.	gene_id "MSTRG.200997"; transcript_id "MSTRG.200997.32"; exon_number "2";
chr9	StringTie	exon	128257369	128257525	1000	-	.	gene_id "MSTRG.200997"; transcript_id "MSTRG.200997.32"; exon_number "3";
chr9	StringTie	exon	128257601	128257707	1000	-	.	gene_id "MSTRG.200997"; transcript_id "MSTRG.200997.32"; exon_number "4";
chr9	StringTie	exon	128257790	128257892	1000	-	.	gene_id "MSTRG.200997"; transcript_id "MSTRG.200997.32"; exon_number "5";
chr9	StringTie	exon	128257980	128258198	1000	-	.	gene_id "MSTRG.200997"; transcript_id "MSTRG.200997.32"; exon_number "6";
chr9	StringTie	exon	128258455	128258570	1000	-	.	gene_id "MSTRG.200997"; transcript_id "MSTRG.200997.32"; exon_number "7";
chr9	StringTie	exon	128259007	128259082	1000	-	.	gene_id "MSTRG.200997"; transcript_id "MSTRG.200997.32"; exon_number "8";
chr9	StringTie	exon	128259167	128259391	1000	-	.	gene_id "MSTRG.200997"; transcript_id "MSTRG.200997.32"; exon_number "9";
chr9	StringTie	exon	128260076	128260189	1000	-	.	gene_id "MSTRG.200997"; transcript_id "MSTRG.200997.32"; exon_number "10";
chr9	StringTie	exon	128260465	128260802	1000	-	.	gene_id "MSTRG.200997"; transcript_id "MSTRG.200997.32"; exon_number "11";
chr9	StringTie	exon	128261172	128261259	1000	-	.	gene_id "MSTRG.200997"; transcript_id "MSTRG.200997.32"; exon_number "12";
chr9	StringTie	exon	128261454	128261561	1000	-	.	gene_id "MSTRG.200997"; transcript_id "MSTRG.200997.32"; exon_number "13";
chr9	StringTie	exon	128261668	128261757	1000	-	.	gene_id "MSTRG.200997"; transcript_id "MSTRG.200997.32"; exon_number "14";
chr9	StringTie	exon	128262563	128262704	1000	-	.	gene_id "MSTRG.200997"; transcript_id "MSTRG.200997.32"; exon_number "15";
chr9	StringTie	exon	128263034	128263092	1000	-	.	gene_id "MSTRG.200997"; transcript_id "MSTRG.200997.32"; exon_number "16";
chr9	StringTie	exon	128265585	128265691	1000	-	.	gene_id "MSTRG.200997"; transcript_id "MSTRG.200997.32"; exon_number "17";
chr9	StringTie	exon	128265788	128265881	1000	-	.	gene_id "MSTRG.200997"; transcript_id "MSTRG.200997.32"; exon_number "18";
chr9	StringTie	exon	128265970	128266020	1000	-	.	gene_id "MSTRG.200997"; transcript_id "MSTRG.200997.32"; exon_number "19";
chr9	StringTie	exon	128266287	128266325	1000	-	.	gene_id "MSTRG.200997"; transcript_id "MSTRG.200997.32"; exon_number "20";
chr9	StringTie	exon	128267194	128267274	1000	-	.	gene_id "MSTRG.200997"; transcript_id "MSTRG.200997.32"; exon_number "21";
chr9	StringTie	exon	128267458	128267517	1000	-	.	gene_id "MSTRG.200997"; transcript_id "MSTRG.200997.32"; exon_number "22";
chr9	StringTie	exon	128267934	128267997	1000	-	.	gene_id "MSTRG.200997"; transcript_id "MSTRG.200997.32"; exon_number "23";
chr9	StringTie	exon	128268117	128268160	1000	-	.	gene_id "MSTRG.200997"; transcript_id "MSTRG.200997.32"; exon_number "24";
chr9	StringTie	exon	128268420	128268524	1000	-	.	gene_id "MSTRG.200997"; transcript_id "MSTRG.200997.32"; exon_number "25";
chr9	StringTie	exon	128273850	128273972	1000	-	.	gene_id "MSTRG.200997"; transcript_id "MSTRG.200997.32"; exon_number "26";
chr9	StringTie	exon	128275893	128276024	1000	-	.	gene_id "MSTRG.200997"; transcript_id "MSTRG.200997.32"; exon_number "27";
chr9	StringTie	exon	128288297	128288473	1000	-	.	gene_id "MSTRG.200997"; transcript_id "MSTRG.200997.32"; exon_number "28";
chr9	StringTie	exon	128299220	128299737	1000	-	.	gene_id "MSTRG.200997"; transcript_id "MSTRG.200997.32"; exon_number "29";
chr9	StringTie	transcript	128255804	128276031	1000	-	.	gene_id "MSTRG.200997"; transcript_id "MSTRG.200997.33";
chr9	StringTie	exon	128255804	128257281	1000	-	.	gene_id "MSTRG.200997"; transcript_id "MSTRG.200997.33"; exon_number "1";
chr9	StringTie	exon	128257369	128257525	1000	-	.	gene_id "MSTRG.200997"; transcript_id "MSTRG.200997.33"; exon_number "2";
chr9	StringTie	exon	128257601	128257707	1000	-	.	gene_id "MSTRG.200997"; transcript_id "MSTRG.200997.33"; exon_number "3";
chr9	StringTie	exon	128257790	128257892	1000	-	.	gene_id "MSTRG.200997"; transcript_id "MSTRG.200997.33"; exon_number "4";
chr9	StringTie	exon	128257980	128258198	1000	-	.	gene_id "MSTRG.200997"; transcript_id "MSTRG.200997.33"; exon_number "5";
chr9	StringTie	exon	128258455	128258570	1000	-	.	gene_id "MSTRG.200997"; transcript_id "MSTRG.200997.33"; exon_number "6";
chr9	StringTie	exon	128259007	128259082	1000	-	.	gene_id "MSTRG.200997"; transcript_id "MSTRG.200997.33"; exon_number "7";
chr9	StringTie	exon	128259167	128259391	1000	-	.	gene_id "MSTRG.200997"; transcript_id "MSTRG.200997.33"; exon_number "8";
chr9	StringTie	exon	128260076	128260189	1000	-	.	gene_id "MSTRG.200997"; transcript_id "MSTRG.200997.33"; exon_number "9";
chr9	StringTie	exon	128260465	128260802	1000	-	.	gene_id "MSTRG.200997"; transcript_id "MSTRG.200997.33"; exon_number "10";
chr9	StringTie	exon	128261172	128261259	1000	-	.	gene_id "MSTRG.200997"; transcript_id "MSTRG.200997.33"; exon_number "11";
chr9	StringTie	exon	128261454	128261561	1000	-	.	gene_id "MSTRG.200997"; transcript_id "MSTRG.200997.33"; exon_number "12";
chr9	StringTie	exon	128261668	128261756	1000	-	.	gene_id "MSTRG.200997"; transcript_id "MSTRG.200997.33"; exon_number "13";
chr9	StringTie	exon	128262563	128262704	1000	-	.	gene_id "MSTRG.200997"; transcript_id "MSTRG.200997.33"; exon_number "14";
chr9	StringTie	exon	128263034	128263092	1000	-	.	gene_id "MSTRG.200997"; transcript_id "MSTRG.200997.33"; exon_number "15";
chr9	StringTie	exon	128265585	128265691	1000	-	.	gene_id "MSTRG.200997"; transcript_id "MSTRG.200997.33"; exon_number "16";
chr9	StringTie	exon	128265788	128265881	1000	-	.	gene_id "MSTRG.200997"; transcript_id "MSTRG.200997.33"; exon_number "17";
chr9	StringTie	exon	128265970	128266020	1000	-	.	gene_id "MSTRG.200997"; transcript_id "MSTRG.200997.33"; exon_number "18";
chr9	StringTie	exon	128266287	128266325	1000	-	.	gene_id "MSTRG.200997"; transcript_id "MSTRG.200997.33"; exon_number "19";
chr9	StringTie	exon	128267458	128267517	1000	-	.	gene_id "MSTRG.200997"; transcript_id "MSTRG.200997.33"; exon_number "20";
chr9	StringTie	exon	128267934	128267997	1000	-	.	gene_id "MSTRG.200997"; transcript_id "MSTRG.200997.33"; exon_number "21";
chr9	StringTie	exon	128268117	128268160	1000	-	.	gene_id "MSTRG.200997"; transcript_id "MSTRG.200997.33"; exon_number "22";
chr9	StringTie	exon	128268420	128268524	1000	-	.	gene_id "MSTRG.200997"; transcript_id "MSTRG.200997.33"; exon_number "23";
chr9	StringTie	exon	128272785	128272865	1000	-	.	gene_id "MSTRG.200997"; transcript_id "MSTRG.200997.33"; exon_number "24";
chr9	StringTie	exon	128273850	128273972	1000	-	.	gene_id "MSTRG.200997"; transcript_id "MSTRG.200997.33"; exon_number "25";
chr9	StringTie	exon	128275893	128276031	1000	-	.	gene_id "MSTRG.200997"; transcript_id "MSTRG.200997.33"; exon_number "26";
chr9	StringTie	transcript	128255813	128277250	1000	-	.	gene_id "MSTRG.200997"; transcript_id "MSTRG.200997.34";
chr9	StringTie	exon	128255813	128257281	1000	-	.	gene_id "MSTRG.200997"; transcript_id "MSTRG.200997.34"; exon_number "1";
chr9	StringTie	exon	128257369	128257525	1000	-	.	gene_id "MSTRG.200997"; transcript_id "MSTRG.200997.34"; exon_number "2";
chr9	StringTie	exon	128257601	128257707	1000	-	.	gene_id "MSTRG.200997"; transcript_id "MSTRG.200997.34"; exon_number "3";
chr9	StringTie	exon	128257790	128257892	1000	-	.	gene_id "MSTRG.200997"; transcript_id "MSTRG.200997.34"; exon_number "4";
chr9	StringTie	exon	128257980	128258198	1000	-	.	gene_id "MSTRG.200997"; transcript_id "MSTRG.200997.34"; exon_number "5";
chr9	StringTie	exon	128258455	128258570	1000	-	.	gene_id "MSTRG.200997"; transcript_id "MSTRG.200997.34"; exon_number "6";
chr9	StringTie	exon	128259007	128259082	1000	-	.	gene_id "MSTRG.200997"; transcript_id "MSTRG.200997.34"; exon_number "7";
chr9	StringTie	exon	128259167	128259391	1000	-	.	gene_id "MSTRG.200997"; transcript_id "MSTRG.200997.34"; exon_number "8";
chr9	StringTie	exon	128260076	128260189	1000	-	.	gene_id "MSTRG.200997"; transcript_id "MSTRG.200997.34"; exon_number "9";
chr9	StringTie	exon	128260465	128260802	1000	-	.	gene_id "MSTRG.200997"; transcript_id "MSTRG.200997.34"; exon_number "10";
chr9	StringTie	exon	128261172	128261259	1000	-	.	gene_id "MSTRG.200997"; transcript_id "MSTRG.200997.34"; exon_number "11";
chr9	StringTie	exon	128261454	128261561	1000	-	.	gene_id "MSTRG.200997"; transcript_id "MSTRG.200997.34"; exon_number "12";
chr9	StringTie	exon	128261668	128261757	1000	-	.	gene_id "MSTRG.200997"; transcript_id "MSTRG.200997.34"; exon_number "13";
chr9	StringTie	exon	128262563	128262704	1000	-	.	gene_id "MSTRG.200997"; transcript_id "MSTRG.200997.34"; exon_number "14";
chr9	StringTie	exon	128263034	128263092	1000	-	.	gene_id "MSTRG.200997"; transcript_id "MSTRG.200997.34"; exon_number "15";
chr9	StringTie	exon	128265585	128265691	1000	-	.	gene_id "MSTRG.200997"; transcript_id "MSTRG.200997.34"; exon_number "16";
chr9	StringTie	exon	128265788	128265881	1000	-	.	gene_id "MSTRG.200997"; transcript_id "MSTRG.200997.34"; exon_number "17";
chr9	StringTie	exon	128265970	128266020	1000	-	.	gene_id "MSTRG.200997"; transcript_id "MSTRG.200997.34"; exon_number "18";
chr9	StringTie	exon	128266287	128266325	1000	-	.	gene_id "MSTRG.200997"; transcript_id "MSTRG.200997.34"; exon_number "19";
chr9	StringTie	exon	128267458	128267517	1000	-	.	gene_id "MSTRG.200997"; transcript_id "MSTRG.200997.34"; exon_number "20";
chr9	StringTie	exon	128267934	128267997	1000	-	.	gene_id "MSTRG.200997"; transcript_id "MSTRG.200997.34"; exon_number "21";
chr9	StringTie	exon	128268117	128268160	1000	-	.	gene_id "MSTRG.200997"; transcript_id "MSTRG.200997.34"; exon_number "22";
chr9	StringTie	exon	128268420	128268524	1000	-	.	gene_id "MSTRG.200997"; transcript_id "MSTRG.200997.34"; exon_number "23";
chr9	StringTie	exon	128272785	128272865	1000	-	.	gene_id "MSTRG.200997"; transcript_id "MSTRG.200997.34"; exon_number "24";
chr9	StringTie	exon	128273850	128273972	1000	-	.	gene_id "MSTRG.200997"; transcript_id "MSTRG.200997.34"; exon_number "25";
chr9	StringTie	exon	128275893	128276088	1000	-	.	gene_id "MSTRG.200997"; transcript_id "MSTRG.200997.34"; exon_number "26";
chr9	StringTie	exon	128277097	128277250	1000	-	.	gene_id "MSTRG.200997"; transcript_id "MSTRG.200997.34"; exon_number "27";
chr9	StringTie	transcript	128255823	128299411	1000	-	.	gene_id "MSTRG.200997"; transcript_id "MSTRG.200997.35";
chr9	StringTie	exon	128255823	128257281	1000	-	.	gene_id "MSTRG.200997"; transcript_id "MSTRG.200997.35"; exon_number "1";
chr9	StringTie	exon	128257369	128257525	1000	-	.	gene_id "MSTRG.200997"; transcript_id "MSTRG.200997.35"; exon_number "2";
chr9	StringTie	exon	128257601	128257707	1000	-	.	gene_id "MSTRG.200997"; transcript_id "MSTRG.200997.35"; exon_number "3";
chr9	StringTie	exon	128257790	128257892	1000	-	.	gene_id "MSTRG.200997"; transcript_id "MSTRG.200997.35"; exon_number "4";
chr9	StringTie	exon	128257980	128258198	1000	-	.	gene_id "MSTRG.200997"; transcript_id "MSTRG.200997.35"; exon_number "5";
chr9	StringTie	exon	128258455	128258570	1000	-	.	gene_id "MSTRG.200997"; transcript_id "MSTRG.200997.35"; exon_number "6";
chr9	StringTie	exon	128259007	128259082	1000	-	.	gene_id "MSTRG.200997"; transcript_id "MSTRG.200997.35"; exon_number "7";
chr9	StringTie	exon	128259167	128259391	1000	-	.	gene_id "MSTRG.200997"; transcript_id "MSTRG.200997.35"; exon_number "8";
chr9	StringTie	exon	128260076	128260189	1000	-	.	gene_id "MSTRG.200997"; transcript_id "MSTRG.200997.35"; exon_number "9";
chr9	StringTie	exon	128260465	128260802	1000	-	.	gene_id "MSTRG.200997"; transcript_id "MSTRG.200997.35"; exon_number "10";
chr9	StringTie	exon	128261172	128261259	1000	-	.	gene_id "MSTRG.200997"; transcript_id "MSTRG.200997.35"; exon_number "11";
chr9	StringTie	exon	128261454	128261561	1000	-	.	gene_id "MSTRG.200997"; transcript_id "MSTRG.200997.35"; exon_number "12";
chr9	StringTie	exon	128261668	128261757	1000	-	.	gene_id "MSTRG.200997"; transcript_id "MSTRG.200997.35"; exon_number "13";
chr9	StringTie	exon	128262563	128262704	1000	-	.	gene_id "MSTRG.200997"; transcript_id "MSTRG.200997.35"; exon_number "14";
chr9	StringTie	exon	128263034	128263092	1000	-	.	gene_id "MSTRG.200997"; transcript_id "MSTRG.200997.35"; exon_number "15";
chr9	StringTie	exon	128265585	128265881	1000	-	.	gene_id "MSTRG.200997"; transcript_id "MSTRG.200997.35"; exon_number "16";
chr9	StringTie	exon	128265970	128266020	1000	-	.	gene_id "MSTRG.200997"; transcript_id "MSTRG.200997.35"; exon_number "17";
chr9	StringTie	exon	128266287	128266325	1000	-	.	gene_id "MSTRG.200997"; transcript_id "MSTRG.200997.35"; exon_number "18";
chr9	StringTie	exon	128267194	128267274	1000	-	.	gene_id "MSTRG.200997"; transcript_id "MSTRG.200997.35"; exon_number "19";
chr9	StringTie	exon	128267458	128267517	1000	-	.	gene_id "MSTRG.200997"; transcript_id "MSTRG.200997.35"; exon_number "20";
chr9	StringTie	exon	128267934	128267997	1000	-	.	gene_id "MSTRG.200997"; transcript_id "MSTRG.200997.35"; exon_number "21";
chr9	StringTie	exon	128268117	128268160	1000	-	.	gene_id "MSTRG.200997"; transcript_id "MSTRG.200997.35"; exon_number "22";
chr9	StringTie	exon	128268420	128268524	1000	-	.	gene_id "MSTRG.200997"; transcript_id "MSTRG.200997.35"; exon_number "23";
chr9	StringTie	exon	128273850	128273972	1000	-	.	gene_id "MSTRG.200997"; transcript_id "MSTRG.200997.35"; exon_number "24";
chr9	StringTie	exon	128275893	128276088	1000	-	.	gene_id "MSTRG.200997"; transcript_id "MSTRG.200997.35"; exon_number "25";
chr9	StringTie	exon	128288297	128288473	1000	-	.	gene_id "MSTRG.200997"; transcript_id "MSTRG.200997.35"; exon_number "26";
chr9	StringTie	exon	128299220	128299411	1000	-	.	gene_id "MSTRG.200997"; transcript_id "MSTRG.200997.35"; exon_number "27";
chr9	StringTie	transcript	128255825	128277274	1000	-	.	gene_id "MSTRG.200997"; transcript_id "MSTRG.200997.36";
chr9	StringTie	exon	128255825	128257281	1000	-	.	gene_id "MSTRG.200997"; transcript_id "MSTRG.200997.36"; exon_number "1";
chr9	StringTie	exon	128257369	128257525	1000	-	.	gene_id "MSTRG.200997"; transcript_id "MSTRG.200997.36"; exon_number "2";
chr9	StringTie	exon	128257601	128257707	1000	-	.	gene_id "MSTRG.200997"; transcript_id "MSTRG.200997.36"; exon_number "3";
chr9	StringTie	exon	128257790	128257892	1000	-	.	gene_id "MSTRG.200997"; transcript_id "MSTRG.200997.36"; exon_number "4";
chr9	StringTie	exon	128257980	128258198	1000	-	.	gene_id "MSTRG.200997"; transcript_id "MSTRG.200997.36"; exon_number "5";
chr9	StringTie	exon	128258455	128258570	1000	-	.	gene_id "MSTRG.200997"; transcript_id "MSTRG.200997.36"; exon_number "6";
chr9	StringTie	exon	128259007	128259082	1000	-	.	gene_id "MSTRG.200997"; transcript_id "MSTRG.200997.36"; exon_number "7";
chr9	StringTie	exon	128259167	128259391	1000	-	.	gene_id "MSTRG.200997"; transcript_id "MSTRG.200997.36"; exon_number "8";
chr9	StringTie	exon	128260076	128260189	1000	-	.	gene_id "MSTRG.200997"; transcript_id "MSTRG.200997.36"; exon_number "9";
chr9	StringTie	exon	128260465	128260802	1000	-	.	gene_id "MSTRG.200997"; transcript_id "MSTRG.200997.36"; exon_number "10";
chr9	StringTie	exon	128261172	128261259	1000	-	.	gene_id "MSTRG.200997"; transcript_id "MSTRG.200997.36"; exon_number "11";
chr9	StringTie	exon	128261454	128261561	1000	-	.	gene_id "MSTRG.200997"; transcript_id "MSTRG.200997.36"; exon_number "12";
chr9	StringTie	exon	128261668	128261757	1000	-	.	gene_id "MSTRG.200997"; transcript_id "MSTRG.200997.36"; exon_number "13";
chr9	StringTie	exon	128262563	128262704	1000	-	.	gene_id "MSTRG.200997"; transcript_id "MSTRG.200997.36"; exon_number "14";
chr9	StringTie	exon	128263034	128263092	1000	-	.	gene_id "MSTRG.200997"; transcript_id "MSTRG.200997.36"; exon_number "15";
chr9	StringTie	exon	128265585	128265691	1000	-	.	gene_id "MSTRG.200997"; transcript_id "MSTRG.200997.36"; exon_number "16";
chr9	StringTie	exon	128265788	128265881	1000	-	.	gene_id "MSTRG.200997"; transcript_id "MSTRG.200997.36"; exon_number "17";
chr9	StringTie	exon	128265970	128266020	1000	-	.	gene_id "MSTRG.200997"; transcript_id "MSTRG.200997.36"; exon_number "18";
chr9	StringTie	exon	128266287	128266325	1000	-	.	gene_id "MSTRG.200997"; transcript_id "MSTRG.200997.36"; exon_number "19";
chr9	StringTie	exon	128267194	128267274	1000	-	.	gene_id "MSTRG.200997"; transcript_id "MSTRG.200997.36"; exon_number "20";
chr9	StringTie	exon	128267458	128267517	1000	-	.	gene_id "MSTRG.200997"; transcript_id "MSTRG.200997.36"; exon_number "21";
chr9	StringTie	exon	128267934	128267997	1000	-	.	gene_id "MSTRG.200997"; transcript_id "MSTRG.200997.36"; exon_number "22";
chr9	StringTie	exon	128268117	128268160	1000	-	.	gene_id "MSTRG.200997"; transcript_id "MSTRG.200997.36"; exon_number "23";
chr9	StringTie	exon	128268420	128268524	1000	-	.	gene_id "MSTRG.200997"; transcript_id "MSTRG.200997.36"; exon_number "24";
chr9	StringTie	exon	128272785	128272865	1000	-	.	gene_id "MSTRG.200997"; transcript_id "MSTRG.200997.36"; exon_number "25";
chr9	StringTie	exon	128273850	128273972	1000	-	.	gene_id "MSTRG.200997"; transcript_id "MSTRG.200997.36"; exon_number "26";
chr9	StringTie	exon	128275893	128275996	1000	-	.	gene_id "MSTRG.200997"; transcript_id "MSTRG.200997.36"; exon_number "27";
chr9	StringTie	exon	128276725	128277274	1000	-	.	gene_id "MSTRG.200997"; transcript_id "MSTRG.200997.36"; exon_number "28";
chr9	StringTie	transcript	128255826	128276025	1000	-	.	gene_id "MSTRG.200997"; transcript_id "MSTRG.200997.37";
chr9	StringTie	exon	128255826	128257281	1000	-	.	gene_id "MSTRG.200997"; transcript_id "MSTRG.200997.37"; exon_number "1";
chr9	StringTie	exon	128257369	128257525	1000	-	.	gene_id "MSTRG.200997"; transcript_id "MSTRG.200997.37"; exon_number "2";
chr9	StringTie	exon	128257601	128257707	1000	-	.	gene_id "MSTRG.200997"; transcript_id "MSTRG.200997.37"; exon_number "3";
chr9	StringTie	exon	128257790	128257892	1000	-	.	gene_id "MSTRG.200997"; transcript_id "MSTRG.200997.37"; exon_number "4";
chr9	StringTie	exon	128257980	128258198	1000	-	.	gene_id "MSTRG.200997"; transcript_id "MSTRG.200997.37"; exon_number "5";
chr9	StringTie	exon	128258455	128258570	1000	-	.	gene_id "MSTRG.200997"; transcript_id "MSTRG.200997.37"; exon_number "6";
chr9	StringTie	exon	128259007	128259082	1000	-	.	gene_id "MSTRG.200997"; transcript_id "MSTRG.200997.37"; exon_number "7";
chr9	StringTie	exon	128259167	128259391	1000	-	.	gene_id "MSTRG.200997"; transcript_id "MSTRG.200997.37"; exon_number "8";
chr9	StringTie	exon	128260076	128260189	1000	-	.	gene_id "MSTRG.200997"; transcript_id "MSTRG.200997.37"; exon_number "9";
chr9	StringTie	exon	128260465	128260802	1000	-	.	gene_id "MSTRG.200997"; transcript_id "MSTRG.200997.37"; exon_number "10";
chr9	StringTie	exon	128261172	128261259	1000	-	.	gene_id "MSTRG.200997"; transcript_id "MSTRG.200997.37"; exon_number "11";
chr9	StringTie	exon	128261454	128261561	1000	-	.	gene_id "MSTRG.200997"; transcript_id "MSTRG.200997.37"; exon_number "12";
chr9	StringTie	exon	128261668	128261757	1000	-	.	gene_id "MSTRG.200997"; transcript_id "MSTRG.200997.37"; exon_number "13";
chr9	StringTie	exon	128262563	128262704	1000	-	.	gene_id "MSTRG.200997"; transcript_id "MSTRG.200997.37"; exon_number "14";
chr9	StringTie	exon	128263034	128263092	1000	-	.	gene_id "MSTRG.200997"; transcript_id "MSTRG.200997.37"; exon_number "15";
chr9	StringTie	exon	128265585	128265691	1000	-	.	gene_id "MSTRG.200997"; transcript_id "MSTRG.200997.37"; exon_number "16";
chr9	StringTie	exon	128265788	128265869	1000	-	.	gene_id "MSTRG.200997"; transcript_id "MSTRG.200997.37"; exon_number "17";
chr9	StringTie	exon	128265970	128266020	1000	-	.	gene_id "MSTRG.200997"; transcript_id "MSTRG.200997.37"; exon_number "18";
chr9	StringTie	exon	128266287	128266325	1000	-	.	gene_id "MSTRG.200997"; transcript_id "MSTRG.200997.37"; exon_number "19";
chr9	StringTie	exon	128267458	128267517	1000	-	.	gene_id "MSTRG.200997"; transcript_id "MSTRG.200997.37"; exon_number "20";
chr9	StringTie	exon	128267934	128267997	1000	-	.	gene_id "MSTRG.200997"; transcript_id "MSTRG.200997.37"; exon_number "21";
chr9	StringTie	exon	128268117	128268160	1000	-	.	gene_id "MSTRG.200997"; transcript_id "MSTRG.200997.37"; exon_number "22";
chr9	StringTie	exon	128268420	128268524	1000	-	.	gene_id "MSTRG.200997"; transcript_id "MSTRG.200997.37"; exon_number "23";
chr9	StringTie	exon	128272785	128272865	1000	-	.	gene_id "MSTRG.200997"; transcript_id "MSTRG.200997.37"; exon_number "24";
chr9	StringTie	exon	128273850	128273972	1000	-	.	gene_id "MSTRG.200997"; transcript_id "MSTRG.200997.37"; exon_number "25";
chr9	StringTie	exon	128275893	128276025	1000	-	.	gene_id "MSTRG.200997"; transcript_id "MSTRG.200997.37"; exon_number "26";
chr9	StringTie	transcript	128255829	128267517	1000	-	.	gene_id "MSTRG.200997"; transcript_id "MSTRG.200997.38";
chr9	StringTie	exon	128255829	128257281	1000	-	.	gene_id "MSTRG.200997"; transcript_id "MSTRG.200997.38"; exon_number "1";
chr9	StringTie	exon	128257369	128257525	1000	-	.	gene_id "MSTRG.200997"; transcript_id "MSTRG.200997.38"; exon_number "2";
chr9	StringTie	exon	128257601	128257707	1000	-	.	gene_id "MSTRG.200997"; transcript_id "MSTRG.200997.38"; exon_number "3";
chr9	StringTie	exon	128257790	128257892	1000	-	.	gene_id "MSTRG.200997"; transcript_id "MSTRG.200997.38"; exon_number "4";
chr9	StringTie	exon	128257984	128258198	1000	-	.	gene_id "MSTRG.200997"; transcript_id "MSTRG.200997.38"; exon_number "5";
chr9	StringTie	exon	128258455	128258570	1000	-	.	gene_id "MSTRG.200997"; transcript_id "MSTRG.200997.38"; exon_number "6";
chr9	StringTie	exon	128259007	128259082	1000	-	.	gene_id "MSTRG.200997"; transcript_id "MSTRG.200997.38"; exon_number "7";
chr9	StringTie	exon	128259167	128259391	1000	-	.	gene_id "MSTRG.200997"; transcript_id "MSTRG.200997.38"; exon_number "8";
chr9	StringTie	exon	128260076	128260189	1000	-	.	gene_id "MSTRG.200997"; transcript_id "MSTRG.200997.38"; exon_number "9";
chr9	StringTie	exon	128260465	128260784	1000	-	.	gene_id "MSTRG.200997"; transcript_id "MSTRG.200997.38"; exon_number "10";
chr9	StringTie	exon	128260868	128261259	1000	-	.	gene_id "MSTRG.200997"; transcript_id "MSTRG.200997.38"; exon_number "11";
chr9	StringTie	exon	128261454	128261561	1000	-	.	gene_id "MSTRG.200997"; transcript_id "MSTRG.200997.38"; exon_number "12";
chr9	StringTie	exon	128261668	128261757	1000	-	.	gene_id "MSTRG.200997"; transcript_id "MSTRG.200997.38"; exon_number "13";
chr9	StringTie	exon	128262563	128262704	1000	-	.	gene_id "MSTRG.200997"; transcript_id "MSTRG.200997.38"; exon_number "14";
chr9	StringTie	exon	128263034	128263092	1000	-	.	gene_id "MSTRG.200997"; transcript_id "MSTRG.200997.38"; exon_number "15";
chr9	StringTie	exon	128265585	128265691	1000	-	.	gene_id "MSTRG.200997"; transcript_id "MSTRG.200997.38"; exon_number "16";
chr9	StringTie	exon	128265788	128265881	1000	-	.	gene_id "MSTRG.200997"; transcript_id "MSTRG.200997.38"; exon_number "17";
chr9	StringTie	exon	128265970	128266020	1000	-	.	gene_id "MSTRG.200997"; transcript_id "MSTRG.200997.38"; exon_number "18";
chr9	StringTie	exon	128266287	128266325	1000	-	.	gene_id "MSTRG.200997"; transcript_id "MSTRG.200997.38"; exon_number "19";
chr9	StringTie	exon	128267194	128267274	1000	-	.	gene_id "MSTRG.200997"; transcript_id "MSTRG.200997.38"; exon_number "20";
chr9	StringTie	exon	128267458	128267517	1000	-	.	gene_id "MSTRG.200997"; transcript_id "MSTRG.200997.38"; exon_number "21";
chr9	StringTie	transcript	128255829	128276009	1000	-	.	gene_id "MSTRG.200997"; transcript_id "MSTRG.200997.39";
chr9	StringTie	exon	128255829	128257281	1000	-	.	gene_id "MSTRG.200997"; transcript_id "MSTRG.200997.39"; exon_number "1";
chr9	StringTie	exon	128257369	128257525	1000	-	.	gene_id "MSTRG.200997"; transcript_id "MSTRG.200997.39"; exon_number "2";
chr9	StringTie	exon	128257601	128257707	1000	-	.	gene_id "MSTRG.200997"; transcript_id "MSTRG.200997.39"; exon_number "3";
chr9	StringTie	exon	128257790	128257892	1000	-	.	gene_id "MSTRG.200997"; transcript_id "MSTRG.200997.39"; exon_number "4";
chr9	StringTie	exon	128257980	128258198	1000	-	.	gene_id "MSTRG.200997"; transcript_id "MSTRG.200997.39"; exon_number "5";
chr9	StringTie	exon	128258455	128258570	1000	-	.	gene_id "MSTRG.200997"; transcript_id "MSTRG.200997.39"; exon_number "6";
chr9	StringTie	exon	128259007	128259082	1000	-	.	gene_id "MSTRG.200997"; transcript_id "MSTRG.200997.39"; exon_number "7";
chr9	StringTie	exon	128259167	128259390	1000	-	.	gene_id "MSTRG.200997"; transcript_id "MSTRG.200997.39"; exon_number "8";
chr9	StringTie	exon	128260076	128260189	1000	-	.	gene_id "MSTRG.200997"; transcript_id "MSTRG.200997.39"; exon_number "9";
chr9	StringTie	exon	128260465	128260802	1000	-	.	gene_id "MSTRG.200997"; transcript_id "MSTRG.200997.39"; exon_number "10";
chr9	StringTie	exon	128261172	128261259	1000	-	.	gene_id "MSTRG.200997"; transcript_id "MSTRG.200997.39"; exon_number "11";
chr9	StringTie	exon	128261454	128261561	1000	-	.	gene_id "MSTRG.200997"; transcript_id "MSTRG.200997.39"; exon_number "12";
chr9	StringTie	exon	128261668	128261757	1000	-	.	gene_id "MSTRG.200997"; transcript_id "MSTRG.200997.39"; exon_number "13";
chr9	StringTie	exon	128262563	128262704	1000	-	.	gene_id "MSTRG.200997"; transcript_id "MSTRG.200997.39"; exon_number "14";
chr9	StringTie	exon	128263034	128263092	1000	-	.	gene_id "MSTRG.200997"; transcript_id "MSTRG.200997.39"; exon_number "15";
chr9	StringTie	exon	128265585	128265691	1000	-	.	gene_id "MSTRG.200997"; transcript_id "MSTRG.200997.39"; exon_number "16";
chr9	StringTie	exon	128265788	128265881	1000	-	.	gene_id "MSTRG.200997"; transcript_id "MSTRG.200997.39"; exon_number "17";
chr9	StringTie	exon	128265970	128266020	1000	-	.	gene_id "MSTRG.200997"; transcript_id "MSTRG.200997.39"; exon_number "18";
chr9	StringTie	exon	128266287	128266325	1000	-	.	gene_id "MSTRG.200997"; transcript_id "MSTRG.200997.39"; exon_number "19";
chr9	StringTie	exon	128267458	128267517	1000	-	.	gene_id "MSTRG.200997"; transcript_id "MSTRG.200997.39"; exon_number "20";
chr9	StringTie	exon	128267934	128267997	1000	-	.	gene_id "MSTRG.200997"; transcript_id "MSTRG.200997.39"; exon_number "21";
chr9	StringTie	exon	128268117	128268160	1000	-	.	gene_id "MSTRG.200997"; transcript_id "MSTRG.200997.39"; exon_number "22";
chr9	StringTie	exon	128268420	128268524	1000	-	.	gene_id "MSTRG.200997"; transcript_id "MSTRG.200997.39"; exon_number "23";
chr9	StringTie	exon	128272785	128272865	1000	-	.	gene_id "MSTRG.200997"; transcript_id "MSTRG.200997.39"; exon_number "24";
chr9	StringTie	exon	128273850	128273972	1000	-	.	gene_id "MSTRG.200997"; transcript_id "MSTRG.200997.39"; exon_number "25";
chr9	StringTie	exon	128275893	128276009	1000	-	.	gene_id "MSTRG.200997"; transcript_id "MSTRG.200997.39"; exon_number "26";
chr9	StringTie	transcript	128255285	128277245	1000	-	.	gene_id "MSTRG.200997"; transcript_id "MSTRG.200997.4";
chr9	StringTie	exon	128255285	128257281	1000	-	.	gene_id "MSTRG.200997"; transcript_id "MSTRG.200997.4"; exon_number "1";
chr9	StringTie	exon	128257369	128257525	1000	-	.	gene_id "MSTRG.200997"; transcript_id "MSTRG.200997.4"; exon_number "2";
chr9	StringTie	exon	128257601	128257707	1000	-	.	gene_id "MSTRG.200997"; transcript_id "MSTRG.200997.4"; exon_number "3";
chr9	StringTie	exon	128257790	128257892	1000	-	.	gene_id "MSTRG.200997"; transcript_id "MSTRG.200997.4"; exon_number "4";
chr9	StringTie	exon	128257980	128258198	1000	-	.	gene_id "MSTRG.200997"; transcript_id "MSTRG.200997.4"; exon_number "5";
chr9	StringTie	exon	128258455	128258570	1000	-	.	gene_id "MSTRG.200997"; transcript_id "MSTRG.200997.4"; exon_number "6";
chr9	StringTie	exon	128259007	128259082	1000	-	.	gene_id "MSTRG.200997"; transcript_id "MSTRG.200997.4"; exon_number "7";
chr9	StringTie	exon	128259167	128259391	1000	-	.	gene_id "MSTRG.200997"; transcript_id "MSTRG.200997.4"; exon_number "8";
chr9	StringTie	exon	128260076	128260189	1000	-	.	gene_id "MSTRG.200997"; transcript_id "MSTRG.200997.4"; exon_number "9";
chr9	StringTie	exon	128260465	128260802	1000	-	.	gene_id "MSTRG.200997"; transcript_id "MSTRG.200997.4"; exon_number "10";
chr9	StringTie	exon	128261172	128261259	1000	-	.	gene_id "MSTRG.200997"; transcript_id "MSTRG.200997.4"; exon_number "11";
chr9	StringTie	exon	128261454	128261561	1000	-	.	gene_id "MSTRG.200997"; transcript_id "MSTRG.200997.4"; exon_number "12";
chr9	StringTie	exon	128261668	128261757	1000	-	.	gene_id "MSTRG.200997"; transcript_id "MSTRG.200997.4"; exon_number "13";
chr9	StringTie	exon	128262563	128262704	1000	-	.	gene_id "MSTRG.200997"; transcript_id "MSTRG.200997.4"; exon_number "14";
chr9	StringTie	exon	128263034	128263092	1000	-	.	gene_id "MSTRG.200997"; transcript_id "MSTRG.200997.4"; exon_number "15";
chr9	StringTie	exon	128265585	128265691	1000	-	.	gene_id "MSTRG.200997"; transcript_id "MSTRG.200997.4"; exon_number "16";
chr9	StringTie	exon	128265788	128265881	1000	-	.	gene_id "MSTRG.200997"; transcript_id "MSTRG.200997.4"; exon_number "17";
chr9	StringTie	exon	128265970	128266020	1000	-	.	gene_id "MSTRG.200997"; transcript_id "MSTRG.200997.4"; exon_number "18";
chr9	StringTie	exon	128266287	128266325	1000	-	.	gene_id "MSTRG.200997"; transcript_id "MSTRG.200997.4"; exon_number "19";
chr9	StringTie	exon	128267194	128267274	1000	-	.	gene_id "MSTRG.200997"; transcript_id "MSTRG.200997.4"; exon_number "20";
chr9	StringTie	exon	128267458	128267517	1000	-	.	gene_id "MSTRG.200997"; transcript_id "MSTRG.200997.4"; exon_number "21";
chr9	StringTie	exon	128267934	128267997	1000	-	.	gene_id "MSTRG.200997"; transcript_id "MSTRG.200997.4"; exon_number "22";
chr9	StringTie	exon	128268117	128268160	1000	-	.	gene_id "MSTRG.200997"; transcript_id "MSTRG.200997.4"; exon_number "23";
chr9	StringTie	exon	128268420	128268524	1000	-	.	gene_id "MSTRG.200997"; transcript_id "MSTRG.200997.4"; exon_number "24";
chr9	StringTie	exon	128272785	128272865	1000	-	.	gene_id "MSTRG.200997"; transcript_id "MSTRG.200997.4"; exon_number "25";
chr9	StringTie	exon	128273850	128273972	1000	-	.	gene_id "MSTRG.200997"; transcript_id "MSTRG.200997.4"; exon_number "26";
chr9	StringTie	exon	128275893	128276024	1000	-	.	gene_id "MSTRG.200997"; transcript_id "MSTRG.200997.4"; exon_number "27";
chr9	StringTie	exon	128276725	128277245	1000	-	.	gene_id "MSTRG.200997"; transcript_id "MSTRG.200997.4"; exon_number "28";
chr9	StringTie	transcript	128255829	128275983	1000	-	.	gene_id "MSTRG.200997"; transcript_id "MSTRG.200997.40";
chr9	StringTie	exon	128255829	128257281	1000	-	.	gene_id "MSTRG.200997"; transcript_id "MSTRG.200997.40"; exon_number "1";
chr9	StringTie	exon	128257369	128257540	1000	-	.	gene_id "MSTRG.200997"; transcript_id "MSTRG.200997.40"; exon_number "2";
chr9	StringTie	exon	128257601	128257707	1000	-	.	gene_id "MSTRG.200997"; transcript_id "MSTRG.200997.40"; exon_number "3";
chr9	StringTie	exon	128257790	128257892	1000	-	.	gene_id "MSTRG.200997"; transcript_id "MSTRG.200997.40"; exon_number "4";
chr9	StringTie	exon	128257980	128258198	1000	-	.	gene_id "MSTRG.200997"; transcript_id "MSTRG.200997.40"; exon_number "5";
chr9	StringTie	exon	128258455	128258570	1000	-	.	gene_id "MSTRG.200997"; transcript_id "MSTRG.200997.40"; exon_number "6";
chr9	StringTie	exon	128259007	128259082	1000	-	.	gene_id "MSTRG.200997"; transcript_id "MSTRG.200997.40"; exon_number "7";
chr9	StringTie	exon	128259167	128259391	1000	-	.	gene_id "MSTRG.200997"; transcript_id "MSTRG.200997.40"; exon_number "8";
chr9	StringTie	exon	128260076	128260189	1000	-	.	gene_id "MSTRG.200997"; transcript_id "MSTRG.200997.40"; exon_number "9";
chr9	StringTie	exon	128260465	128260802	1000	-	.	gene_id "MSTRG.200997"; transcript_id "MSTRG.200997.40"; exon_number "10";
chr9	StringTie	exon	128261172	128261259	1000	-	.	gene_id "MSTRG.200997"; transcript_id "MSTRG.200997.40"; exon_number "11";
chr9	StringTie	exon	128261454	128261561	1000	-	.	gene_id "MSTRG.200997"; transcript_id "MSTRG.200997.40"; exon_number "12";
chr9	StringTie	exon	128261668	128261757	1000	-	.	gene_id "MSTRG.200997"; transcript_id "MSTRG.200997.40"; exon_number "13";
chr9	StringTie	exon	128262563	128262704	1000	-	.	gene_id "MSTRG.200997"; transcript_id "MSTRG.200997.40"; exon_number "14";
chr9	StringTie	exon	128263034	128263092	1000	-	.	gene_id "MSTRG.200997"; transcript_id "MSTRG.200997.40"; exon_number "15";
chr9	StringTie	exon	128265585	128265691	1000	-	.	gene_id "MSTRG.200997"; transcript_id "MSTRG.200997.40"; exon_number "16";
chr9	StringTie	exon	128265788	128265881	1000	-	.	gene_id "MSTRG.200997"; transcript_id "MSTRG.200997.40"; exon_number "17";
chr9	StringTie	exon	128265970	128266020	1000	-	.	gene_id "MSTRG.200997"; transcript_id "MSTRG.200997.40"; exon_number "18";
chr9	StringTie	exon	128266287	128266325	1000	-	.	gene_id "MSTRG.200997"; transcript_id "MSTRG.200997.40"; exon_number "19";
chr9	StringTie	exon	128267194	128267274	1000	-	.	gene_id "MSTRG.200997"; transcript_id "MSTRG.200997.40"; exon_number "20";
chr9	StringTie	exon	128267458	128267517	1000	-	.	gene_id "MSTRG.200997"; transcript_id "MSTRG.200997.40"; exon_number "21";
chr9	StringTie	exon	128267934	128267997	1000	-	.	gene_id "MSTRG.200997"; transcript_id "MSTRG.200997.40"; exon_number "22";
chr9	StringTie	exon	128268117	128268160	1000	-	.	gene_id "MSTRG.200997"; transcript_id "MSTRG.200997.40"; exon_number "23";
chr9	StringTie	exon	128268420	128268524	1000	-	.	gene_id "MSTRG.200997"; transcript_id "MSTRG.200997.40"; exon_number "24";
chr9	StringTie	exon	128272785	128272865	1000	-	.	gene_id "MSTRG.200997"; transcript_id "MSTRG.200997.40"; exon_number "25";
chr9	StringTie	exon	128273850	128273972	1000	-	.	gene_id "MSTRG.200997"; transcript_id "MSTRG.200997.40"; exon_number "26";
chr9	StringTie	exon	128275893	128275983	1000	-	.	gene_id "MSTRG.200997"; transcript_id "MSTRG.200997.40"; exon_number "27";
chr9	StringTie	transcript	128257601	128276739	1000	-	.	gene_id "MSTRG.200997"; transcript_id "MSTRG.200997.45";
chr9	StringTie	exon	128257601	128258570	1000	-	.	gene_id "MSTRG.200997"; transcript_id "MSTRG.200997.45"; exon_number "1";
chr9	StringTie	exon	128259007	128259082	1000	-	.	gene_id "MSTRG.200997"; transcript_id "MSTRG.200997.45"; exon_number "2";
chr9	StringTie	exon	128259167	128259391	1000	-	.	gene_id "MSTRG.200997"; transcript_id "MSTRG.200997.45"; exon_number "3";
chr9	StringTie	exon	128260076	128260189	1000	-	.	gene_id "MSTRG.200997"; transcript_id "MSTRG.200997.45"; exon_number "4";
chr9	StringTie	exon	128260465	128260802	1000	-	.	gene_id "MSTRG.200997"; transcript_id "MSTRG.200997.45"; exon_number "5";
chr9	StringTie	exon	128261172	128261259	1000	-	.	gene_id "MSTRG.200997"; transcript_id "MSTRG.200997.45"; exon_number "6";
chr9	StringTie	exon	128261454	128261561	1000	-	.	gene_id "MSTRG.200997"; transcript_id "MSTRG.200997.45"; exon_number "7";
chr9	StringTie	exon	128261668	128261757	1000	-	.	gene_id "MSTRG.200997"; transcript_id "MSTRG.200997.45"; exon_number "8";
chr9	StringTie	exon	128262563	128262704	1000	-	.	gene_id "MSTRG.200997"; transcript_id "MSTRG.200997.45"; exon_number "9";
chr9	StringTie	exon	128263034	128263092	1000	-	.	gene_id "MSTRG.200997"; transcript_id "MSTRG.200997.45"; exon_number "10";
chr9	StringTie	exon	128265585	128265691	1000	-	.	gene_id "MSTRG.200997"; transcript_id "MSTRG.200997.45"; exon_number "11";
chr9	StringTie	exon	128265788	128265881	1000	-	.	gene_id "MSTRG.200997"; transcript_id "MSTRG.200997.45"; exon_number "12";
chr9	StringTie	exon	128265970	128266020	1000	-	.	gene_id "MSTRG.200997"; transcript_id "MSTRG.200997.45"; exon_number "13";
chr9	StringTie	exon	128266287	128266325	1000	-	.	gene_id "MSTRG.200997"; transcript_id "MSTRG.200997.45"; exon_number "14";
chr9	StringTie	exon	128267458	128267517	1000	-	.	gene_id "MSTRG.200997"; transcript_id "MSTRG.200997.45"; exon_number "15";
chr9	StringTie	exon	128267934	128267997	1000	-	.	gene_id "MSTRG.200997"; transcript_id "MSTRG.200997.45"; exon_number "16";
chr9	StringTie	exon	128268117	128268160	1000	-	.	gene_id "MSTRG.200997"; transcript_id "MSTRG.200997.45"; exon_number "17";
chr9	StringTie	exon	128268420	128268524	1000	-	.	gene_id "MSTRG.200997"; transcript_id "MSTRG.200997.45"; exon_number "18";
chr9	StringTie	exon	128272785	128272865	1000	-	.	gene_id "MSTRG.200997"; transcript_id "MSTRG.200997.45"; exon_number "19";
chr9	StringTie	exon	128273850	128273972	1000	-	.	gene_id "MSTRG.200997"; transcript_id "MSTRG.200997.45"; exon_number "20";
chr9	StringTie	exon	128275893	128276063	1000	-	.	gene_id "MSTRG.200997"; transcript_id "MSTRG.200997.45"; exon_number "21";
chr9	StringTie	exon	128276725	128276739	1000	-	.	gene_id "MSTRG.200997"; transcript_id "MSTRG.200997.45"; exon_number "22";
chr9	StringTie	transcript	128255432	128276133	1000	-	.	gene_id "MSTRG.200997"; transcript_id "MSTRG.200997.5";
chr9	StringTie	exon	128255432	128257281	1000	-	.	gene_id "MSTRG.200997"; transcript_id "MSTRG.200997.5"; exon_number "1";
chr9	StringTie	exon	128257369	128257525	1000	-	.	gene_id "MSTRG.200997"; transcript_id "MSTRG.200997.5"; exon_number "2";
chr9	StringTie	exon	128257601	128257707	1000	-	.	gene_id "MSTRG.200997"; transcript_id "MSTRG.200997.5"; exon_number "3";
chr9	StringTie	exon	128257790	128257892	1000	-	.	gene_id "MSTRG.200997"; transcript_id "MSTRG.200997.5"; exon_number "4";
chr9	StringTie	exon	128257980	128258198	1000	-	.	gene_id "MSTRG.200997"; transcript_id "MSTRG.200997.5"; exon_number "5";
chr9	StringTie	exon	128258455	128258570	1000	-	.	gene_id "MSTRG.200997"; transcript_id "MSTRG.200997.5"; exon_number "6";
chr9	StringTie	exon	128259007	128259082	1000	-	.	gene_id "MSTRG.200997"; transcript_id "MSTRG.200997.5"; exon_number "7";
chr9	StringTie	exon	128259167	128259391	1000	-	.	gene_id "MSTRG.200997"; transcript_id "MSTRG.200997.5"; exon_number "8";
chr9	StringTie	exon	128260076	128260189	1000	-	.	gene_id "MSTRG.200997"; transcript_id "MSTRG.200997.5"; exon_number "9";
chr9	StringTie	exon	128260465	128260802	1000	-	.	gene_id "MSTRG.200997"; transcript_id "MSTRG.200997.5"; exon_number "10";
chr9	StringTie	exon	128261172	128261259	1000	-	.	gene_id "MSTRG.200997"; transcript_id "MSTRG.200997.5"; exon_number "11";
chr9	StringTie	exon	128261454	128261561	1000	-	.	gene_id "MSTRG.200997"; transcript_id "MSTRG.200997.5"; exon_number "12";
chr9	StringTie	exon	128261668	128261757	1000	-	.	gene_id "MSTRG.200997"; transcript_id "MSTRG.200997.5"; exon_number "13";
chr9	StringTie	exon	128262563	128262704	1000	-	.	gene_id "MSTRG.200997"; transcript_id "MSTRG.200997.5"; exon_number "14";
chr9	StringTie	exon	128263034	128263092	1000	-	.	gene_id "MSTRG.200997"; transcript_id "MSTRG.200997.5"; exon_number "15";
chr9	StringTie	exon	128265585	128265691	1000	-	.	gene_id "MSTRG.200997"; transcript_id "MSTRG.200997.5"; exon_number "16";
chr9	StringTie	exon	128265788	128265881	1000	-	.	gene_id "MSTRG.200997"; transcript_id "MSTRG.200997.5"; exon_number "17";
chr9	StringTie	exon	128265970	128266020	1000	-	.	gene_id "MSTRG.200997"; transcript_id "MSTRG.200997.5"; exon_number "18";
chr9	StringTie	exon	128266287	128266325	1000	-	.	gene_id "MSTRG.200997"; transcript_id "MSTRG.200997.5"; exon_number "19";
chr9	StringTie	exon	128267194	128267259	1000	-	.	gene_id "MSTRG.200997"; transcript_id "MSTRG.200997.5"; exon_number "20";
chr9	StringTie	exon	128267458	128267517	1000	-	.	gene_id "MSTRG.200997"; transcript_id "MSTRG.200997.5"; exon_number "21";
chr9	StringTie	exon	128267934	128267997	1000	-	.	gene_id "MSTRG.200997"; transcript_id "MSTRG.200997.5"; exon_number "22";
chr9	StringTie	exon	128268117	128268160	1000	-	.	gene_id "MSTRG.200997"; transcript_id "MSTRG.200997.5"; exon_number "23";
chr9	StringTie	exon	128268420	128268524	1000	-	.	gene_id "MSTRG.200997"; transcript_id "MSTRG.200997.5"; exon_number "24";
chr9	StringTie	exon	128272785	128272865	1000	-	.	gene_id "MSTRG.200997"; transcript_id "MSTRG.200997.5"; exon_number "25";
chr9	StringTie	exon	128273850	128273972	1000	-	.	gene_id "MSTRG.200997"; transcript_id "MSTRG.200997.5"; exon_number "26";
chr9	StringTie	exon	128275893	128276133	1000	-	.	gene_id "MSTRG.200997"; transcript_id "MSTRG.200997.5"; exon_number "27";
chr9	StringTie	transcript	128300044	128322730	1000	-	.	gene_id "MSTRG.200997"; transcript_id "MSTRG.200997.56";
chr9	StringTie	exon	128300044	128309873	1000	-	.	gene_id "MSTRG.200997"; transcript_id "MSTRG.200997.56"; exon_number "1";
chr9	StringTie	exon	128310887	128311023	1000	-	.	gene_id "MSTRG.200997"; transcript_id "MSTRG.200997.56"; exon_number "2";
chr9	StringTie	exon	128311529	128311601	1000	-	.	gene_id "MSTRG.200997"; transcript_id "MSTRG.200997.56"; exon_number "3";
chr9	StringTie	exon	128313808	128313889	1000	-	.	gene_id "MSTRG.200997"; transcript_id "MSTRG.200997.56"; exon_number "4";
chr9	StringTie	exon	128315567	128315628	1000	-	.	gene_id "MSTRG.200997"; transcript_id "MSTRG.200997.56"; exon_number "5";
chr9	StringTie	exon	128317152	128317226	1000	-	.	gene_id "MSTRG.200997"; transcript_id "MSTRG.200997.56"; exon_number "6";
chr9	StringTie	exon	128321599	128321730	1000	-	.	gene_id "MSTRG.200997"; transcript_id "MSTRG.200997.56"; exon_number "7";
chr9	StringTie	exon	128322300	128322730	1000	-	.	gene_id "MSTRG.200997"; transcript_id "MSTRG.200997.56"; exon_number "8";
chr9	StringTie	transcript	128301849	128322959	1000	-	.	gene_id "MSTRG.200997"; transcript_id "MSTRG.200997.57";
chr9	StringTie	exon	128301849	128309875	1000	-	.	gene_id "MSTRG.200997"; transcript_id "MSTRG.200997.57"; exon_number "1";
chr9	StringTie	exon	128310887	128311023	1000	-	.	gene_id "MSTRG.200997"; transcript_id "MSTRG.200997.57"; exon_number "2";
chr9	StringTie	exon	128311529	128311601	1000	-	.	gene_id "MSTRG.200997"; transcript_id "MSTRG.200997.57"; exon_number "3";
chr9	StringTie	exon	128313808	128313889	1000	-	.	gene_id "MSTRG.200997"; transcript_id "MSTRG.200997.57"; exon_number "4";
chr9	StringTie	exon	128315567	128315628	1000	-	.	gene_id "MSTRG.200997"; transcript_id "MSTRG.200997.57"; exon_number "5";
chr9	StringTie	exon	128317152	128317226	1000	-	.	gene_id "MSTRG.200997"; transcript_id "MSTRG.200997.57"; exon_number "6";
chr9	StringTie	exon	128321599	128321730	1000	-	.	gene_id "MSTRG.200997"; transcript_id "MSTRG.200997.57"; exon_number "7";
chr9	StringTie	exon	128322300	128322746	1000	-	.	gene_id "MSTRG.200997"; transcript_id "MSTRG.200997.57"; exon_number "8";
chr9	StringTie	exon	128322803	128322959	1000	-	.	gene_id "MSTRG.200997"; transcript_id "MSTRG.200997.57"; exon_number "9";
chr9	StringTie	transcript	128302593	128323192	1000	-	.	gene_id "MSTRG.200997"; transcript_id "MSTRG.200997.58";
chr9	StringTie	exon	128302593	128307874	1000	-	.	gene_id "MSTRG.200997"; transcript_id "MSTRG.200997.58"; exon_number "1";
chr9	StringTie	exon	128308203	128309875	1000	-	.	gene_id "MSTRG.200997"; transcript_id "MSTRG.200997.58"; exon_number "2";
chr9	StringTie	exon	128310887	128311023	1000	-	.	gene_id "MSTRG.200997"; transcript_id "MSTRG.200997.58"; exon_number "3";
chr9	StringTie	exon	128311529	128311601	1000	-	.	gene_id "MSTRG.200997"; transcript_id "MSTRG.200997.58"; exon_number "4";
chr9	StringTie	exon	128313808	128313889	1000	-	.	gene_id "MSTRG.200997"; transcript_id "MSTRG.200997.58"; exon_number "5";
chr9	StringTie	exon	128315567	128315628	1000	-	.	gene_id "MSTRG.200997"; transcript_id "MSTRG.200997.58"; exon_number "6";
chr9	StringTie	exon	128317152	128317226	1000	-	.	gene_id "MSTRG.200997"; transcript_id "MSTRG.200997.58"; exon_number "7";
chr9	StringTie	exon	128321599	128321730	1000	-	.	gene_id "MSTRG.200997"; transcript_id "MSTRG.200997.58"; exon_number "8";
chr9	StringTie	exon	128322300	128322882	1000	-	.	gene_id "MSTRG.200997"; transcript_id "MSTRG.200997.58"; exon_number "9";
chr9	StringTie	exon	128323069	128323192	1000	-	.	gene_id "MSTRG.200997"; transcript_id "MSTRG.200997.58"; exon_number "10";
chr9	StringTie	transcript	128302922	128322746	1000	-	.	gene_id "MSTRG.200997"; transcript_id "MSTRG.200997.59";
chr9	StringTie	exon	128302922	128309541	1000	-	.	gene_id "MSTRG.200997"; transcript_id "MSTRG.200997.59"; exon_number "1";
chr9	StringTie	exon	128309632	128309875	1000	-	.	gene_id "MSTRG.200997"; transcript_id "MSTRG.200997.59"; exon_number "2";
chr9	StringTie	exon	128310887	128311023	1000	-	.	gene_id "MSTRG.200997"; transcript_id "MSTRG.200997.59"; exon_number "3";
chr9	StringTie	exon	128311529	128311601	1000	-	.	gene_id "MSTRG.200997"; transcript_id "MSTRG.200997.59"; exon_number "4";
chr9	StringTie	exon	128313808	128313889	1000	-	.	gene_id "MSTRG.200997"; transcript_id "MSTRG.200997.59"; exon_number "5";
chr9	StringTie	exon	128315567	128315628	1000	-	.	gene_id "MSTRG.200997"; transcript_id "MSTRG.200997.59"; exon_number "6";
chr9	StringTie	exon	128317152	128317226	1000	-	.	gene_id "MSTRG.200997"; transcript_id "MSTRG.200997.59"; exon_number "7";
chr9	StringTie	exon	128321599	128321730	1000	-	.	gene_id "MSTRG.200997"; transcript_id "MSTRG.200997.59"; exon_number "8";
chr9	StringTie	exon	128322300	128322746	1000	-	.	gene_id "MSTRG.200997"; transcript_id "MSTRG.200997.59"; exon_number "9";
chr9	StringTie	transcript	128255438	128276804	1000	-	.	gene_id "MSTRG.200997"; transcript_id "MSTRG.200997.6";
chr9	StringTie	exon	128255438	128257305	1000	-	.	gene_id "MSTRG.200997"; transcript_id "MSTRG.200997.6"; exon_number "1";
chr9	StringTie	exon	128257369	128257525	1000	-	.	gene_id "MSTRG.200997"; transcript_id "MSTRG.200997.6"; exon_number "2";
chr9	StringTie	exon	128257601	128257707	1000	-	.	gene_id "MSTRG.200997"; transcript_id "MSTRG.200997.6"; exon_number "3";
chr9	StringTie	exon	128257790	128257892	1000	-	.	gene_id "MSTRG.200997"; transcript_id "MSTRG.200997.6"; exon_number "4";
chr9	StringTie	exon	128257980	128258198	1000	-	.	gene_id "MSTRG.200997"; transcript_id "MSTRG.200997.6"; exon_number "5";
chr9	StringTie	exon	128258455	128258570	1000	-	.	gene_id "MSTRG.200997"; transcript_id "MSTRG.200997.6"; exon_number "6";
chr9	StringTie	exon	128259007	128259082	1000	-	.	gene_id "MSTRG.200997"; transcript_id "MSTRG.200997.6"; exon_number "7";
chr9	StringTie	exon	128259167	128259391	1000	-	.	gene_id "MSTRG.200997"; transcript_id "MSTRG.200997.6"; exon_number "8";
chr9	StringTie	exon	128260076	128260189	1000	-	.	gene_id "MSTRG.200997"; transcript_id "MSTRG.200997.6"; exon_number "9";
chr9	StringTie	exon	128260465	128260802	1000	-	.	gene_id "MSTRG.200997"; transcript_id "MSTRG.200997.6"; exon_number "10";
chr9	StringTie	exon	128261172	128261259	1000	-	.	gene_id "MSTRG.200997"; transcript_id "MSTRG.200997.6"; exon_number "11";
chr9	StringTie	exon	128261454	128261561	1000	-	.	gene_id "MSTRG.200997"; transcript_id "MSTRG.200997.6"; exon_number "12";
chr9	StringTie	exon	128261668	128261757	1000	-	.	gene_id "MSTRG.200997"; transcript_id "MSTRG.200997.6"; exon_number "13";
chr9	StringTie	exon	128262563	128262704	1000	-	.	gene_id "MSTRG.200997"; transcript_id "MSTRG.200997.6"; exon_number "14";
chr9	StringTie	exon	128263034	128263092	1000	-	.	gene_id "MSTRG.200997"; transcript_id "MSTRG.200997.6"; exon_number "15";
chr9	StringTie	exon	128265585	128265691	1000	-	.	gene_id "MSTRG.200997"; transcript_id "MSTRG.200997.6"; exon_number "16";
chr9	StringTie	exon	128265788	128265881	1000	-	.	gene_id "MSTRG.200997"; transcript_id "MSTRG.200997.6"; exon_number "17";
chr9	StringTie	exon	128265970	128266020	1000	-	.	gene_id "MSTRG.200997"; transcript_id "MSTRG.200997.6"; exon_number "18";
chr9	StringTie	exon	128266287	128266325	1000	-	.	gene_id "MSTRG.200997"; transcript_id "MSTRG.200997.6"; exon_number "19";
chr9	StringTie	exon	128267458	128267517	1000	-	.	gene_id "MSTRG.200997"; transcript_id "MSTRG.200997.6"; exon_number "20";
chr9	StringTie	exon	128267934	128267997	1000	-	.	gene_id "MSTRG.200997"; transcript_id "MSTRG.200997.6"; exon_number "21";
chr9	StringTie	exon	128268117	128268160	1000	-	.	gene_id "MSTRG.200997"; transcript_id "MSTRG.200997.6"; exon_number "22";
chr9	StringTie	exon	128268420	128268524	1000	-	.	gene_id "MSTRG.200997"; transcript_id "MSTRG.200997.6"; exon_number "23";
chr9	StringTie	exon	128272785	128272865	1000	-	.	gene_id "MSTRG.200997"; transcript_id "MSTRG.200997.6"; exon_number "24";
chr9	StringTie	exon	128273850	128273972	1000	-	.	gene_id "MSTRG.200997"; transcript_id "MSTRG.200997.6"; exon_number "25";
chr9	StringTie	exon	128275893	128276088	1000	-	.	gene_id "MSTRG.200997"; transcript_id "MSTRG.200997.6"; exon_number "26";
chr9	StringTie	exon	128276725	128276804	1000	-	.	gene_id "MSTRG.200997"; transcript_id "MSTRG.200997.6"; exon_number "27";
chr9	StringTie	transcript	128303205	128322778	1000	-	.	gene_id "MSTRG.200997"; transcript_id "MSTRG.200997.60";
chr9	StringTie	exon	128303205	128307874	1000	-	.	gene_id "MSTRG.200997"; transcript_id "MSTRG.200997.60"; exon_number "1";
chr9	StringTie	exon	128308507	128309875	1000	-	.	gene_id "MSTRG.200997"; transcript_id "MSTRG.200997.60"; exon_number "2";
chr9	StringTie	exon	128310887	128311023	1000	-	.	gene_id "MSTRG.200997"; transcript_id "MSTRG.200997.60"; exon_number "3";
chr9	StringTie	exon	128311529	128311601	1000	-	.	gene_id "MSTRG.200997"; transcript_id "MSTRG.200997.60"; exon_number "4";
chr9	StringTie	exon	128313808	128313889	1000	-	.	gene_id "MSTRG.200997"; transcript_id "MSTRG.200997.60"; exon_number "5";
chr9	StringTie	exon	128315567	128315628	1000	-	.	gene_id "MSTRG.200997"; transcript_id "MSTRG.200997.60"; exon_number "6";
chr9	StringTie	exon	128317152	128317226	1000	-	.	gene_id "MSTRG.200997"; transcript_id "MSTRG.200997.60"; exon_number "7";
chr9	StringTie	exon	128321599	128321730	1000	-	.	gene_id "MSTRG.200997"; transcript_id "MSTRG.200997.60"; exon_number "8";
chr9	StringTie	exon	128322300	128322778	1000	-	.	gene_id "MSTRG.200997"; transcript_id "MSTRG.200997.60"; exon_number "9";
chr9	StringTie	transcript	128303303	128322449	1000	-	.	gene_id "MSTRG.200997"; transcript_id "MSTRG.200997.61";
chr9	StringTie	exon	128303303	128306690	1000	-	.	gene_id "MSTRG.200997"; transcript_id "MSTRG.200997.61"; exon_number "1";
chr9	StringTie	exon	128307028	128309875	1000	-	.	gene_id "MSTRG.200997"; transcript_id "MSTRG.200997.61"; exon_number "2";
chr9	StringTie	exon	128310887	128311023	1000	-	.	gene_id "MSTRG.200997"; transcript_id "MSTRG.200997.61"; exon_number "3";
chr9	StringTie	exon	128311529	128311601	1000	-	.	gene_id "MSTRG.200997"; transcript_id "MSTRG.200997.61"; exon_number "4";
chr9	StringTie	exon	128313808	128313889	1000	-	.	gene_id "MSTRG.200997"; transcript_id "MSTRG.200997.61"; exon_number "5";
chr9	StringTie	exon	128315567	128315628	1000	-	.	gene_id "MSTRG.200997"; transcript_id "MSTRG.200997.61"; exon_number "6";
chr9	StringTie	exon	128317152	128317226	1000	-	.	gene_id "MSTRG.200997"; transcript_id "MSTRG.200997.61"; exon_number "7";
chr9	StringTie	exon	128321599	128321730	1000	-	.	gene_id "MSTRG.200997"; transcript_id "MSTRG.200997.61"; exon_number "8";
chr9	StringTie	exon	128322300	128322449	1000	-	.	gene_id "MSTRG.200997"; transcript_id "MSTRG.200997.61"; exon_number "9";
chr9	StringTie	transcript	128303401	128322458	1000	-	.	gene_id "MSTRG.200997"; transcript_id "MSTRG.200997.62";
chr9	StringTie	exon	128303401	128308036	1000	-	.	gene_id "MSTRG.200997"; transcript_id "MSTRG.200997.62"; exon_number "1";
chr9	StringTie	exon	128308118	128309875	1000	-	.	gene_id "MSTRG.200997"; transcript_id "MSTRG.200997.62"; exon_number "2";
chr9	StringTie	exon	128310887	128311023	1000	-	.	gene_id "MSTRG.200997"; transcript_id "MSTRG.200997.62"; exon_number "3";
chr9	StringTie	exon	128311529	128311601	1000	-	.	gene_id "MSTRG.200997"; transcript_id "MSTRG.200997.62"; exon_number "4";
chr9	StringTie	exon	128313808	128313889	1000	-	.	gene_id "MSTRG.200997"; transcript_id "MSTRG.200997.62"; exon_number "5";
chr9	StringTie	exon	128315567	128315628	1000	-	.	gene_id "MSTRG.200997"; transcript_id "MSTRG.200997.62"; exon_number "6";
chr9	StringTie	exon	128317152	128317226	1000	-	.	gene_id "MSTRG.200997"; transcript_id "MSTRG.200997.62"; exon_number "7";
chr9	StringTie	exon	128321599	128321730	1000	-	.	gene_id "MSTRG.200997"; transcript_id "MSTRG.200997.62"; exon_number "8";
chr9	StringTie	exon	128322300	128322458	1000	-	.	gene_id "MSTRG.200997"; transcript_id "MSTRG.200997.62"; exon_number "9";
chr9	StringTie	transcript	128303497	128322454	1000	-	.	gene_id "MSTRG.200997"; transcript_id "MSTRG.200997.63";
chr9	StringTie	exon	128303497	128306996	1000	-	.	gene_id "MSTRG.200997"; transcript_id "MSTRG.200997.63"; exon_number "1";
chr9	StringTie	exon	128307937	128309875	1000	-	.	gene_id "MSTRG.200997"; transcript_id "MSTRG.200997.63"; exon_number "2";
chr9	StringTie	exon	128310887	128311023	1000	-	.	gene_id "MSTRG.200997"; transcript_id "MSTRG.200997.63"; exon_number "3";
chr9	StringTie	exon	128311529	128311601	1000	-	.	gene_id "MSTRG.200997"; transcript_id "MSTRG.200997.63"; exon_number "4";
chr9	StringTie	exon	128313808	128313889	1000	-	.	gene_id "MSTRG.200997"; transcript_id "MSTRG.200997.63"; exon_number "5";
chr9	StringTie	exon	128315567	128315628	1000	-	.	gene_id "MSTRG.200997"; transcript_id "MSTRG.200997.63"; exon_number "6";
chr9	StringTie	exon	128317152	128317226	1000	-	.	gene_id "MSTRG.200997"; transcript_id "MSTRG.200997.63"; exon_number "7";
chr9	StringTie	exon	128321599	128321730	1000	-	.	gene_id "MSTRG.200997"; transcript_id "MSTRG.200997.63"; exon_number "8";
chr9	StringTie	exon	128322300	128322454	1000	-	.	gene_id "MSTRG.200997"; transcript_id "MSTRG.200997.63"; exon_number "9";
chr9	StringTie	transcript	128303952	128322791	1000	-	.	gene_id "MSTRG.200997"; transcript_id "MSTRG.200997.64";
chr9	StringTie	exon	128303952	128309243	1000	-	.	gene_id "MSTRG.200997"; transcript_id "MSTRG.200997.64"; exon_number "1";
chr9	StringTie	exon	128309303	128309875	1000	-	.	gene_id "MSTRG.200997"; transcript_id "MSTRG.200997.64"; exon_number "2";
chr9	StringTie	exon	128310887	128311023	1000	-	.	gene_id "MSTRG.200997"; transcript_id "MSTRG.200997.64"; exon_number "3";
chr9	StringTie	exon	128311529	128311601	1000	-	.	gene_id "MSTRG.200997"; transcript_id "MSTRG.200997.64"; exon_number "4";
chr9	StringTie	exon	128313808	128313889	1000	-	.	gene_id "MSTRG.200997"; transcript_id "MSTRG.200997.64"; exon_number "5";
chr9	StringTie	exon	128315567	128315628	1000	-	.	gene_id "MSTRG.200997"; transcript_id "MSTRG.200997.64"; exon_number "6";
chr9	StringTie	exon	128317152	128317226	1000	-	.	gene_id "MSTRG.200997"; transcript_id "MSTRG.200997.64"; exon_number "7";
chr9	StringTie	exon	128321599	128321730	1000	-	.	gene_id "MSTRG.200997"; transcript_id "MSTRG.200997.64"; exon_number "8";
chr9	StringTie	exon	128322300	128322791	1000	-	.	gene_id "MSTRG.200997"; transcript_id "MSTRG.200997.64"; exon_number "9";
chr9	StringTie	transcript	128303968	128322747	1000	-	.	gene_id "MSTRG.200997"; transcript_id "MSTRG.200997.65";
chr9	StringTie	exon	128303968	128307229	1000	-	.	gene_id "MSTRG.200997"; transcript_id "MSTRG.200997.65"; exon_number "1";
chr9	StringTie	exon	128307875	128309875	1000	-	.	gene_id "MSTRG.200997"; transcript_id "MSTRG.200997.65"; exon_number "2";
chr9	StringTie	exon	128310887	128311023	1000	-	.	gene_id "MSTRG.200997"; transcript_id "MSTRG.200997.65"; exon_number "3";
chr9	StringTie	exon	128311529	128311601	1000	-	.	gene_id "MSTRG.200997"; transcript_id "MSTRG.200997.65"; exon_number "4";
chr9	StringTie	exon	128313808	128313889	1000	-	.	gene_id "MSTRG.200997"; transcript_id "MSTRG.200997.65"; exon_number "5";
chr9	StringTie	exon	128315567	128315628	1000	-	.	gene_id "MSTRG.200997"; transcript_id "MSTRG.200997.65"; exon_number "6";
chr9	StringTie	exon	128317152	128317226	1000	-	.	gene_id "MSTRG.200997"; transcript_id "MSTRG.200997.65"; exon_number "7";
chr9	StringTie	exon	128321599	128321730	1000	-	.	gene_id "MSTRG.200997"; transcript_id "MSTRG.200997.65"; exon_number "8";
chr9	StringTie	exon	128322300	128322747	1000	-	.	gene_id "MSTRG.200997"; transcript_id "MSTRG.200997.65"; exon_number "9";
chr9	StringTie	transcript	128304005	128322442	1000	-	.	gene_id "MSTRG.200997"; transcript_id "MSTRG.200997.66";
chr9	StringTie	exon	128304005	128306690	1000	-	.	gene_id "MSTRG.200997"; transcript_id "MSTRG.200997.66"; exon_number "1";
chr9	StringTie	exon	128307032	128309875	1000	-	.	gene_id "MSTRG.200997"; transcript_id "MSTRG.200997.66"; exon_number "2";
chr9	StringTie	exon	128310887	128311023	1000	-	.	gene_id "MSTRG.200997"; transcript_id "MSTRG.200997.66"; exon_number "3";
chr9	StringTie	exon	128311529	128311601	1000	-	.	gene_id "MSTRG.200997"; transcript_id "MSTRG.200997.66"; exon_number "4";
chr9	StringTie	exon	128313808	128313889	1000	-	.	gene_id "MSTRG.200997"; transcript_id "MSTRG.200997.66"; exon_number "5";
chr9	StringTie	exon	128315567	128315628	1000	-	.	gene_id "MSTRG.200997"; transcript_id "MSTRG.200997.66"; exon_number "6";
chr9	StringTie	exon	128317152	128317226	1000	-	.	gene_id "MSTRG.200997"; transcript_id "MSTRG.200997.66"; exon_number "7";
chr9	StringTie	exon	128321599	128321730	1000	-	.	gene_id "MSTRG.200997"; transcript_id "MSTRG.200997.66"; exon_number "8";
chr9	StringTie	exon	128322300	128322442	1000	-	.	gene_id "MSTRG.200997"; transcript_id "MSTRG.200997.66"; exon_number "9";
chr9	StringTie	transcript	128304032	128322442	1000	-	.	gene_id "MSTRG.200997"; transcript_id "MSTRG.200997.67";
chr9	StringTie	exon	128304032	128306894	1000	-	.	gene_id "MSTRG.200997"; transcript_id "MSTRG.200997.67"; exon_number "1";
chr9	StringTie	exon	128307538	128309875	1000	-	.	gene_id "MSTRG.200997"; transcript_id "MSTRG.200997.67"; exon_number "2";
chr9	StringTie	exon	128310887	128311023	1000	-	.	gene_id "MSTRG.200997"; transcript_id "MSTRG.200997.67"; exon_number "3";
chr9	StringTie	exon	128311529	128311601	1000	-	.	gene_id "MSTRG.200997"; transcript_id "MSTRG.200997.67"; exon_number "4";
chr9	StringTie	exon	128313808	128313889	1000	-	.	gene_id "MSTRG.200997"; transcript_id "MSTRG.200997.67"; exon_number "5";
chr9	StringTie	exon	128315567	128315628	1000	-	.	gene_id "MSTRG.200997"; transcript_id "MSTRG.200997.67"; exon_number "6";
chr9	StringTie	exon	128317152	128317226	1000	-	.	gene_id "MSTRG.200997"; transcript_id "MSTRG.200997.67"; exon_number "7";
chr9	StringTie	exon	128321599	128321730	1000	-	.	gene_id "MSTRG.200997"; transcript_id "MSTRG.200997.67"; exon_number "8";
chr9	StringTie	exon	128322300	128322442	1000	-	.	gene_id "MSTRG.200997"; transcript_id "MSTRG.200997.67"; exon_number "9";
chr9	StringTie	transcript	128304069	128322445	1000	-	.	gene_id "MSTRG.200997"; transcript_id "MSTRG.200997.68";
chr9	StringTie	exon	128304069	128307704	1000	-	.	gene_id "MSTRG.200997"; transcript_id "MSTRG.200997.68"; exon_number "1";
chr9	StringTie	exon	128307875	128309875	1000	-	.	gene_id "MSTRG.200997"; transcript_id "MSTRG.200997.68"; exon_number "2";
chr9	StringTie	exon	128310887	128311023	1000	-	.	gene_id "MSTRG.200997"; transcript_id "MSTRG.200997.68"; exon_number "3";
chr9	StringTie	exon	128311529	128311601	1000	-	.	gene_id "MSTRG.200997"; transcript_id "MSTRG.200997.68"; exon_number "4";
chr9	StringTie	exon	128313808	128313889	1000	-	.	gene_id "MSTRG.200997"; transcript_id "MSTRG.200997.68"; exon_number "5";
chr9	StringTie	exon	128315567	128315628	1000	-	.	gene_id "MSTRG.200997"; transcript_id "MSTRG.200997.68"; exon_number "6";
chr9	StringTie	exon	128317152	128317226	1000	-	.	gene_id "MSTRG.200997"; transcript_id "MSTRG.200997.68"; exon_number "7";
chr9	StringTie	exon	128321599	128321730	1000	-	.	gene_id "MSTRG.200997"; transcript_id "MSTRG.200997.68"; exon_number "8";
chr9	StringTie	exon	128322300	128322445	1000	-	.	gene_id "MSTRG.200997"; transcript_id "MSTRG.200997.68"; exon_number "9";
chr9	StringTie	transcript	128304073	128322438	1000	-	.	gene_id "MSTRG.200997"; transcript_id "MSTRG.200997.69";
chr9	StringTie	exon	128304073	128307470	1000	-	.	gene_id "MSTRG.200997"; transcript_id "MSTRG.200997.69"; exon_number "1";
chr9	StringTie	exon	128307937	128309875	1000	-	.	gene_id "MSTRG.200997"; transcript_id "MSTRG.200997.69"; exon_number "2";
chr9	StringTie	exon	128310887	128311023	1000	-	.	gene_id "MSTRG.200997"; transcript_id "MSTRG.200997.69"; exon_number "3";
chr9	StringTie	exon	128311529	128311601	1000	-	.	gene_id "MSTRG.200997"; transcript_id "MSTRG.200997.69"; exon_number "4";
chr9	StringTie	exon	128313808	128313889	1000	-	.	gene_id "MSTRG.200997"; transcript_id "MSTRG.200997.69"; exon_number "5";
chr9	StringTie	exon	128315567	128315628	1000	-	.	gene_id "MSTRG.200997"; transcript_id "MSTRG.200997.69"; exon_number "6";
chr9	StringTie	exon	128317152	128317226	1000	-	.	gene_id "MSTRG.200997"; transcript_id "MSTRG.200997.69"; exon_number "7";
chr9	StringTie	exon	128321599	128321730	1000	-	.	gene_id "MSTRG.200997"; transcript_id "MSTRG.200997.69"; exon_number "8";
chr9	StringTie	exon	128322300	128322438	1000	-	.	gene_id "MSTRG.200997"; transcript_id "MSTRG.200997.69"; exon_number "9";
chr9	StringTie	transcript	128255450	128277462	1000	-	.	gene_id "MSTRG.200997"; transcript_id "MSTRG.200997.7";
chr9	StringTie	exon	128255450	128257281	1000	-	.	gene_id "MSTRG.200997"; transcript_id "MSTRG.200997.7"; exon_number "1";
chr9	StringTie	exon	128257369	128257525	1000	-	.	gene_id "MSTRG.200997"; transcript_id "MSTRG.200997.7"; exon_number "2";
chr9	StringTie	exon	128257601	128257707	1000	-	.	gene_id "MSTRG.200997"; transcript_id "MSTRG.200997.7"; exon_number "3";
chr9	StringTie	exon	128257790	128257892	1000	-	.	gene_id "MSTRG.200997"; transcript_id "MSTRG.200997.7"; exon_number "4";
chr9	StringTie	exon	128257980	128258198	1000	-	.	gene_id "MSTRG.200997"; transcript_id "MSTRG.200997.7"; exon_number "5";
chr9	StringTie	exon	128258455	128258570	1000	-	.	gene_id "MSTRG.200997"; transcript_id "MSTRG.200997.7"; exon_number "6";
chr9	StringTie	exon	128259007	128259082	1000	-	.	gene_id "MSTRG.200997"; transcript_id "MSTRG.200997.7"; exon_number "7";
chr9	StringTie	exon	128259167	128259391	1000	-	.	gene_id "MSTRG.200997"; transcript_id "MSTRG.200997.7"; exon_number "8";
chr9	StringTie	exon	128260076	128260189	1000	-	.	gene_id "MSTRG.200997"; transcript_id "MSTRG.200997.7"; exon_number "9";
chr9	StringTie	exon	128260465	128260802	1000	-	.	gene_id "MSTRG.200997"; transcript_id "MSTRG.200997.7"; exon_number "10";
chr9	StringTie	exon	128261172	128261259	1000	-	.	gene_id "MSTRG.200997"; transcript_id "MSTRG.200997.7"; exon_number "11";
chr9	StringTie	exon	128261454	128261561	1000	-	.	gene_id "MSTRG.200997"; transcript_id "MSTRG.200997.7"; exon_number "12";
chr9	StringTie	exon	128261668	128261757	1000	-	.	gene_id "MSTRG.200997"; transcript_id "MSTRG.200997.7"; exon_number "13";
chr9	StringTie	exon	128262563	128262704	1000	-	.	gene_id "MSTRG.200997"; transcript_id "MSTRG.200997.7"; exon_number "14";
chr9	StringTie	exon	128263034	128263092	1000	-	.	gene_id "MSTRG.200997"; transcript_id "MSTRG.200997.7"; exon_number "15";
chr9	StringTie	exon	128265585	128265691	1000	-	.	gene_id "MSTRG.200997"; transcript_id "MSTRG.200997.7"; exon_number "16";
chr9	StringTie	exon	128265788	128265881	1000	-	.	gene_id "MSTRG.200997"; transcript_id "MSTRG.200997.7"; exon_number "17";
chr9	StringTie	exon	128265970	128266020	1000	-	.	gene_id "MSTRG.200997"; transcript_id "MSTRG.200997.7"; exon_number "18";
chr9	StringTie	exon	128266287	128266325	1000	-	.	gene_id "MSTRG.200997"; transcript_id "MSTRG.200997.7"; exon_number "19";
chr9	StringTie	exon	128267458	128267517	1000	-	.	gene_id "MSTRG.200997"; transcript_id "MSTRG.200997.7"; exon_number "20";
chr9	StringTie	exon	128267934	128267997	1000	-	.	gene_id "MSTRG.200997"; transcript_id "MSTRG.200997.7"; exon_number "21";
chr9	StringTie	exon	128268117	128268160	1000	-	.	gene_id "MSTRG.200997"; transcript_id "MSTRG.200997.7"; exon_number "22";
chr9	StringTie	exon	128268420	128268524	1000	-	.	gene_id "MSTRG.200997"; transcript_id "MSTRG.200997.7"; exon_number "23";
chr9	StringTie	exon	128273850	128273972	1000	-	.	gene_id "MSTRG.200997"; transcript_id "MSTRG.200997.7"; exon_number "24";
chr9	StringTie	exon	128275893	128276088	1000	-	.	gene_id "MSTRG.200997"; transcript_id "MSTRG.200997.7"; exon_number "25";
chr9	StringTie	exon	128276725	128277462	1000	-	.	gene_id "MSTRG.200997"; transcript_id "MSTRG.200997.7"; exon_number "26";
chr9	StringTie	transcript	128304324	128322459	1000	-	.	gene_id "MSTRG.200997"; transcript_id "MSTRG.200997.70";
chr9	StringTie	exon	128304324	128309875	1000	-	.	gene_id "MSTRG.200997"; transcript_id "MSTRG.200997.70"; exon_number "1";
chr9	StringTie	exon	128310887	128311023	1000	-	.	gene_id "MSTRG.200997"; transcript_id "MSTRG.200997.70"; exon_number "2";
chr9	StringTie	exon	128311529	128311601	1000	-	.	gene_id "MSTRG.200997"; transcript_id "MSTRG.200997.70"; exon_number "3";
chr9	StringTie	exon	128313808	128313889	1000	-	.	gene_id "MSTRG.200997"; transcript_id "MSTRG.200997.70"; exon_number "4";
chr9	StringTie	exon	128315567	128315628	1000	-	.	gene_id "MSTRG.200997"; transcript_id "MSTRG.200997.70"; exon_number "5";
chr9	StringTie	exon	128317152	128317226	1000	-	.	gene_id "MSTRG.200997"; transcript_id "MSTRG.200997.70"; exon_number "6";
chr9	StringTie	exon	128321599	128321730	1000	-	.	gene_id "MSTRG.200997"; transcript_id "MSTRG.200997.70"; exon_number "7";
chr9	StringTie	exon	128321856	128322459	1000	-	.	gene_id "MSTRG.200997"; transcript_id "MSTRG.200997.70"; exon_number "8";
chr9	StringTie	transcript	128304379	128322452	1000	-	.	gene_id "MSTRG.200997"; transcript_id "MSTRG.200997.71";
chr9	StringTie	exon	128304379	128307537	1000	-	.	gene_id "MSTRG.200997"; transcript_id "MSTRG.200997.71"; exon_number "1";
chr9	StringTie	exon	128307619	128309875	1000	-	.	gene_id "MSTRG.200997"; transcript_id "MSTRG.200997.71"; exon_number "2";
chr9	StringTie	exon	128310887	128311023	1000	-	.	gene_id "MSTRG.200997"; transcript_id "MSTRG.200997.71"; exon_number "3";
chr9	StringTie	exon	128311529	128311601	1000	-	.	gene_id "MSTRG.200997"; transcript_id "MSTRG.200997.71"; exon_number "4";
chr9	StringTie	exon	128313808	128313889	1000	-	.	gene_id "MSTRG.200997"; transcript_id "MSTRG.200997.71"; exon_number "5";
chr9	StringTie	exon	128315567	128315628	1000	-	.	gene_id "MSTRG.200997"; transcript_id "MSTRG.200997.71"; exon_number "6";
chr9	StringTie	exon	128317152	128317226	1000	-	.	gene_id "MSTRG.200997"; transcript_id "MSTRG.200997.71"; exon_number "7";
chr9	StringTie	exon	128321599	128321730	1000	-	.	gene_id "MSTRG.200997"; transcript_id "MSTRG.200997.71"; exon_number "8";
chr9	StringTie	exon	128322300	128322452	1000	-	.	gene_id "MSTRG.200997"; transcript_id "MSTRG.200997.71"; exon_number "9";
chr9	StringTie	transcript	128304495	128316379	1000	-	.	gene_id "MSTRG.200997"; transcript_id "MSTRG.200997.72";
chr9	StringTie	exon	128304495	128309873	1000	-	.	gene_id "MSTRG.200997"; transcript_id "MSTRG.200997.72"; exon_number "1";
chr9	StringTie	exon	128310887	128311023	1000	-	.	gene_id "MSTRG.200997"; transcript_id "MSTRG.200997.72"; exon_number "2";
chr9	StringTie	exon	128311529	128311601	1000	-	.	gene_id "MSTRG.200997"; transcript_id "MSTRG.200997.72"; exon_number "3";
chr9	StringTie	exon	128313808	128313889	1000	-	.	gene_id "MSTRG.200997"; transcript_id "MSTRG.200997.72"; exon_number "4";
chr9	StringTie	exon	128315567	128315628	1000	-	.	gene_id "MSTRG.200997"; transcript_id "MSTRG.200997.72"; exon_number "5";
chr9	StringTie	exon	128315822	128316379	1000	-	.	gene_id "MSTRG.200997"; transcript_id "MSTRG.200997.72"; exon_number "6";
chr9	StringTie	transcript	128304635	128322448	1000	-	.	gene_id "MSTRG.200997"; transcript_id "MSTRG.200997.73";
chr9	StringTie	exon	128304635	128306781	1000	-	.	gene_id "MSTRG.200997"; transcript_id "MSTRG.200997.73"; exon_number "1";
chr9	StringTie	exon	128307230	128309875	1000	-	.	gene_id "MSTRG.200997"; transcript_id "MSTRG.200997.73"; exon_number "2";
chr9	StringTie	exon	128310887	128311023	1000	-	.	gene_id "MSTRG.200997"; transcript_id "MSTRG.200997.73"; exon_number "3";
chr9	StringTie	exon	128311529	128311601	1000	-	.	gene_id "MSTRG.200997"; transcript_id "MSTRG.200997.73"; exon_number "4";
chr9	StringTie	exon	128313808	128313889	1000	-	.	gene_id "MSTRG.200997"; transcript_id "MSTRG.200997.73"; exon_number "5";
chr9	StringTie	exon	128315567	128315628	1000	-	.	gene_id "MSTRG.200997"; transcript_id "MSTRG.200997.73"; exon_number "6";
chr9	StringTie	exon	128317152	128317226	1000	-	.	gene_id "MSTRG.200997"; transcript_id "MSTRG.200997.73"; exon_number "7";
chr9	StringTie	exon	128321599	128321730	1000	-	.	gene_id "MSTRG.200997"; transcript_id "MSTRG.200997.73"; exon_number "8";
chr9	StringTie	exon	128322300	128322448	1000	-	.	gene_id "MSTRG.200997"; transcript_id "MSTRG.200997.73"; exon_number "9";
chr9	StringTie	transcript	128304638	128322746	1000	-	.	gene_id "MSTRG.200997"; transcript_id "MSTRG.200997.74";
chr9	StringTie	exon	128304638	128305909	1000	-	.	gene_id "MSTRG.200997"; transcript_id "MSTRG.200997.74"; exon_number "1";
chr9	StringTie	exon	128306735	128309875	1000	-	.	gene_id "MSTRG.200997"; transcript_id "MSTRG.200997.74"; exon_number "2";
chr9	StringTie	exon	128310887	128311023	1000	-	.	gene_id "MSTRG.200997"; transcript_id "MSTRG.200997.74"; exon_number "3";
chr9	StringTie	exon	128311529	128311601	1000	-	.	gene_id "MSTRG.200997"; transcript_id "MSTRG.200997.74"; exon_number "4";
chr9	StringTie	exon	128313808	128313889	1000	-	.	gene_id "MSTRG.200997"; transcript_id "MSTRG.200997.74"; exon_number "5";
chr9	StringTie	exon	128315567	128315628	1000	-	.	gene_id "MSTRG.200997"; transcript_id "MSTRG.200997.74"; exon_number "6";
chr9	StringTie	exon	128317152	128317226	1000	-	.	gene_id "MSTRG.200997"; transcript_id "MSTRG.200997.74"; exon_number "7";
chr9	StringTie	exon	128321599	128321730	1000	-	.	gene_id "MSTRG.200997"; transcript_id "MSTRG.200997.74"; exon_number "8";
chr9	StringTie	exon	128322300	128322746	1000	-	.	gene_id "MSTRG.200997"; transcript_id "MSTRG.200997.74"; exon_number "9";
chr9	StringTie	transcript	128304674	128322742	1000	-	.	gene_id "MSTRG.200997"; transcript_id "MSTRG.200997.75";
chr9	StringTie	exon	128304674	128307362	1000	-	.	gene_id "MSTRG.200997"; transcript_id "MSTRG.200997.75"; exon_number "1";
chr9	StringTie	exon	128307413	128309875	1000	-	.	gene_id "MSTRG.200997"; transcript_id "MSTRG.200997.75"; exon_number "2";
chr9	StringTie	exon	128310887	128311023	1000	-	.	gene_id "MSTRG.200997"; transcript_id "MSTRG.200997.75"; exon_number "3";
chr9	StringTie	exon	128311529	128311601	1000	-	.	gene_id "MSTRG.200997"; transcript_id "MSTRG.200997.75"; exon_number "4";
chr9	StringTie	exon	128313808	128313889	1000	-	.	gene_id "MSTRG.200997"; transcript_id "MSTRG.200997.75"; exon_number "5";
chr9	StringTie	exon	128315567	128315628	1000	-	.	gene_id "MSTRG.200997"; transcript_id "MSTRG.200997.75"; exon_number "6";
chr9	StringTie	exon	128317152	128317226	1000	-	.	gene_id "MSTRG.200997"; transcript_id "MSTRG.200997.75"; exon_number "7";
chr9	StringTie	exon	128321599	128321730	1000	-	.	gene_id "MSTRG.200997"; transcript_id "MSTRG.200997.75"; exon_number "8";
chr9	StringTie	exon	128322300	128322742	1000	-	.	gene_id "MSTRG.200997"; transcript_id "MSTRG.200997.75"; exon_number "9";
chr9	StringTie	transcript	128304675	128322746	1000	-	.	gene_id "MSTRG.200997"; transcript_id "MSTRG.200997.76";
chr9	StringTie	exon	128304675	128307412	1000	-	.	gene_id "MSTRG.200997"; transcript_id "MSTRG.200997.76"; exon_number "1";
chr9	StringTie	exon	128307875	128309875	1000	-	.	gene_id "MSTRG.200997"; transcript_id "MSTRG.200997.76"; exon_number "2";
chr9	StringTie	exon	128310887	128311023	1000	-	.	gene_id "MSTRG.200997"; transcript_id "MSTRG.200997.76"; exon_number "3";
chr9	StringTie	exon	128311529	128311601	1000	-	.	gene_id "MSTRG.200997"; transcript_id "MSTRG.200997.76"; exon_number "4";
chr9	StringTie	exon	128313808	128313889	1000	-	.	gene_id "MSTRG.200997"; transcript_id "MSTRG.200997.76"; exon_number "5";
chr9	StringTie	exon	128315567	128315628	1000	-	.	gene_id "MSTRG.200997"; transcript_id "MSTRG.200997.76"; exon_number "6";
chr9	StringTie	exon	128317152	128317226	1000	-	.	gene_id "MSTRG.200997"; transcript_id "MSTRG.200997.76"; exon_number "7";
chr9	StringTie	exon	128321599	128321730	1000	-	.	gene_id "MSTRG.200997"; transcript_id "MSTRG.200997.76"; exon_number "8";
chr9	StringTie	exon	128322300	128322746	1000	-	.	gene_id "MSTRG.200997"; transcript_id "MSTRG.200997.76"; exon_number "9";
chr9	StringTie	transcript	128304693	128322783	1000	-	.	gene_id "MSTRG.200997"; transcript_id "MSTRG.200997.77";
chr9	StringTie	exon	128304693	128309875	1000	-	.	gene_id "MSTRG.200997"; transcript_id "MSTRG.200997.77"; exon_number "1";
chr9	StringTie	exon	128310887	128311362	1000	-	.	gene_id "MSTRG.200997"; transcript_id "MSTRG.200997.77"; exon_number "2";
chr9	StringTie	exon	128311529	128311601	1000	-	.	gene_id "MSTRG.200997"; transcript_id "MSTRG.200997.77"; exon_number "3";
chr9	StringTie	exon	128313808	128313889	1000	-	.	gene_id "MSTRG.200997"; transcript_id "MSTRG.200997.77"; exon_number "4";
chr9	StringTie	exon	128315567	128315628	1000	-	.	gene_id "MSTRG.200997"; transcript_id "MSTRG.200997.77"; exon_number "5";
chr9	StringTie	exon	128317152	128317226	1000	-	.	gene_id "MSTRG.200997"; transcript_id "MSTRG.200997.77"; exon_number "6";
chr9	StringTie	exon	128321599	128321730	1000	-	.	gene_id "MSTRG.200997"; transcript_id "MSTRG.200997.77"; exon_number "7";
chr9	StringTie	exon	128322300	128322783	1000	-	.	gene_id "MSTRG.200997"; transcript_id "MSTRG.200997.77"; exon_number "8";
chr9	StringTie	transcript	128304693	128322442	1000	-	.	gene_id "MSTRG.200997"; transcript_id "MSTRG.200997.78";
chr9	StringTie	exon	128304693	128309877	1000	-	.	gene_id "MSTRG.200997"; transcript_id "MSTRG.200997.78"; exon_number "1";
chr9	StringTie	exon	128310895	128311023	1000	-	.	gene_id "MSTRG.200997"; transcript_id "MSTRG.200997.78"; exon_number "2";
chr9	StringTie	exon	128311529	128311601	1000	-	.	gene_id "MSTRG.200997"; transcript_id "MSTRG.200997.78"; exon_number "3";
chr9	StringTie	exon	128313808	128313889	1000	-	.	gene_id "MSTRG.200997"; transcript_id "MSTRG.200997.78"; exon_number "4";
chr9	StringTie	exon	128315567	128315628	1000	-	.	gene_id "MSTRG.200997"; transcript_id "MSTRG.200997.78"; exon_number "5";
chr9	StringTie	exon	128317152	128317226	1000	-	.	gene_id "MSTRG.200997"; transcript_id "MSTRG.200997.78"; exon_number "6";
chr9	StringTie	exon	128321599	128321730	1000	-	.	gene_id "MSTRG.200997"; transcript_id "MSTRG.200997.78"; exon_number "7";
chr9	StringTie	exon	128322300	128322442	1000	-	.	gene_id "MSTRG.200997"; transcript_id "MSTRG.200997.78"; exon_number "8";
chr9	StringTie	transcript	128304702	128322465	1000	-	.	gene_id "MSTRG.200997"; transcript_id "MSTRG.200997.79";
chr9	StringTie	exon	128304702	128309875	1000	-	.	gene_id "MSTRG.200997"; transcript_id "MSTRG.200997.79"; exon_number "1";
chr9	StringTie	exon	128310887	128311023	1000	-	.	gene_id "MSTRG.200997"; transcript_id "MSTRG.200997.79"; exon_number "2";
chr9	StringTie	exon	128311529	128311601	1000	-	.	gene_id "MSTRG.200997"; transcript_id "MSTRG.200997.79"; exon_number "3";
chr9	StringTie	exon	128313808	128313889	1000	-	.	gene_id "MSTRG.200997"; transcript_id "MSTRG.200997.79"; exon_number "4";
chr9	StringTie	exon	128315567	128315628	1000	-	.	gene_id "MSTRG.200997"; transcript_id "MSTRG.200997.79"; exon_number "5";
chr9	StringTie	exon	128317152	128317226	1000	-	.	gene_id "MSTRG.200997"; transcript_id "MSTRG.200997.79"; exon_number "6";
chr9	StringTie	exon	128321600	128321730	1000	-	.	gene_id "MSTRG.200997"; transcript_id "MSTRG.200997.79"; exon_number "7";
chr9	StringTie	exon	128322300	128322465	1000	-	.	gene_id "MSTRG.200997"; transcript_id "MSTRG.200997.79"; exon_number "8";
chr9	StringTie	transcript	128255489	128323184	1000	-	.	gene_id "MSTRG.200997"; transcript_id "MSTRG.200997.8";
chr9	StringTie	exon	128255489	128257281	1000	-	.	gene_id "MSTRG.200997"; transcript_id "MSTRG.200997.8"; exon_number "1";
chr9	StringTie	exon	128257369	128257525	1000	-	.	gene_id "MSTRG.200997"; transcript_id "MSTRG.200997.8"; exon_number "2";
chr9	StringTie	exon	128257601	128257707	1000	-	.	gene_id "MSTRG.200997"; transcript_id "MSTRG.200997.8"; exon_number "3";
chr9	StringTie	exon	128257790	128257892	1000	-	.	gene_id "MSTRG.200997"; transcript_id "MSTRG.200997.8"; exon_number "4";
chr9	StringTie	exon	128257980	128258198	1000	-	.	gene_id "MSTRG.200997"; transcript_id "MSTRG.200997.8"; exon_number "5";
chr9	StringTie	exon	128258455	128258570	1000	-	.	gene_id "MSTRG.200997"; transcript_id "MSTRG.200997.8"; exon_number "6";
chr9	StringTie	exon	128259007	128259082	1000	-	.	gene_id "MSTRG.200997"; transcript_id "MSTRG.200997.8"; exon_number "7";
chr9	StringTie	exon	128259167	128259391	1000	-	.	gene_id "MSTRG.200997"; transcript_id "MSTRG.200997.8"; exon_number "8";
chr9	StringTie	exon	128260076	128260189	1000	-	.	gene_id "MSTRG.200997"; transcript_id "MSTRG.200997.8"; exon_number "9";
chr9	StringTie	exon	128260465	128260802	1000	-	.	gene_id "MSTRG.200997"; transcript_id "MSTRG.200997.8"; exon_number "10";
chr9	StringTie	exon	128261172	128261259	1000	-	.	gene_id "MSTRG.200997"; transcript_id "MSTRG.200997.8"; exon_number "11";
chr9	StringTie	exon	128261454	128261561	1000	-	.	gene_id "MSTRG.200997"; transcript_id "MSTRG.200997.8"; exon_number "12";
chr9	StringTie	exon	128261668	128261757	1000	-	.	gene_id "MSTRG.200997"; transcript_id "MSTRG.200997.8"; exon_number "13";
chr9	StringTie	exon	128262563	128262704	1000	-	.	gene_id "MSTRG.200997"; transcript_id "MSTRG.200997.8"; exon_number "14";
chr9	StringTie	exon	128263034	128263092	1000	-	.	gene_id "MSTRG.200997"; transcript_id "MSTRG.200997.8"; exon_number "15";
chr9	StringTie	exon	128265585	128265691	1000	-	.	gene_id "MSTRG.200997"; transcript_id "MSTRG.200997.8"; exon_number "16";
chr9	StringTie	exon	128265788	128265881	1000	-	.	gene_id "MSTRG.200997"; transcript_id "MSTRG.200997.8"; exon_number "17";
chr9	StringTie	exon	128265970	128266020	1000	-	.	gene_id "MSTRG.200997"; transcript_id "MSTRG.200997.8"; exon_number "18";
chr9	StringTie	exon	128266287	128266325	1000	-	.	gene_id "MSTRG.200997"; transcript_id "MSTRG.200997.8"; exon_number "19";
chr9	StringTie	exon	128267458	128267517	1000	-	.	gene_id "MSTRG.200997"; transcript_id "MSTRG.200997.8"; exon_number "20";
chr9	StringTie	exon	128267934	128267997	1000	-	.	gene_id "MSTRG.200997"; transcript_id "MSTRG.200997.8"; exon_number "21";
chr9	StringTie	exon	128268117	128268160	1000	-	.	gene_id "MSTRG.200997"; transcript_id "MSTRG.200997.8"; exon_number "22";
chr9	StringTie	exon	128268420	128268524	1000	-	.	gene_id "MSTRG.200997"; transcript_id "MSTRG.200997.8"; exon_number "23";
chr9	StringTie	exon	128272785	128272865	1000	-	.	gene_id "MSTRG.200997"; transcript_id "MSTRG.200997.8"; exon_number "24";
chr9	StringTie	exon	128273850	128273972	1000	-	.	gene_id "MSTRG.200997"; transcript_id "MSTRG.200997.8"; exon_number "25";
chr9	StringTie	exon	128275893	128276088	1000	-	.	gene_id "MSTRG.200997"; transcript_id "MSTRG.200997.8"; exon_number "26";
chr9	StringTie	exon	128288297	128288473	1000	-	.	gene_id "MSTRG.200997"; transcript_id "MSTRG.200997.8"; exon_number "27";
chr9	StringTie	exon	128299220	128309875	1000	-	.	gene_id "MSTRG.200997"; transcript_id "MSTRG.200997.8"; exon_number "28";
chr9	StringTie	exon	128310887	128311023	1000	-	.	gene_id "MSTRG.200997"; transcript_id "MSTRG.200997.8"; exon_number "29";
chr9	StringTie	exon	128311529	128311601	1000	-	.	gene_id "MSTRG.200997"; transcript_id "MSTRG.200997.8"; exon_number "30";
chr9	StringTie	exon	128313808	128313889	1000	-	.	gene_id "MSTRG.200997"; transcript_id "MSTRG.200997.8"; exon_number "31";
chr9	StringTie	exon	128315567	128315628	1000	-	.	gene_id "MSTRG.200997"; transcript_id "MSTRG.200997.8"; exon_number "32";
chr9	StringTie	exon	128317152	128317226	1000	-	.	gene_id "MSTRG.200997"; transcript_id "MSTRG.200997.8"; exon_number "33";
chr9	StringTie	exon	128321599	128321730	1000	-	.	gene_id "MSTRG.200997"; transcript_id "MSTRG.200997.8"; exon_number "34";
chr9	StringTie	exon	128322300	128322785	1000	-	.	gene_id "MSTRG.200997"; transcript_id "MSTRG.200997.8"; exon_number "35";
chr9	StringTie	exon	128323066	128323184	1000	-	.	gene_id "MSTRG.200997"; transcript_id "MSTRG.200997.8"; exon_number "36";
chr9	StringTie	transcript	128304898	128322450	1000	-	.	gene_id "MSTRG.200997"; transcript_id "MSTRG.200997.80";
chr9	StringTie	exon	128304898	128309867	1000	-	.	gene_id "MSTRG.200997"; transcript_id "MSTRG.200997.80"; exon_number "1";
chr9	StringTie	exon	128310887	128311023	1000	-	.	gene_id "MSTRG.200997"; transcript_id "MSTRG.200997.80"; exon_number "2";
chr9	StringTie	exon	128311529	128311601	1000	-	.	gene_id "MSTRG.200997"; transcript_id "MSTRG.200997.80"; exon_number "3";
chr9	StringTie	exon	128313808	128313889	1000	-	.	gene_id "MSTRG.200997"; transcript_id "MSTRG.200997.80"; exon_number "4";
chr9	StringTie	exon	128315567	128315628	1000	-	.	gene_id "MSTRG.200997"; transcript_id "MSTRG.200997.80"; exon_number "5";
chr9	StringTie	exon	128317152	128317226	1000	-	.	gene_id "MSTRG.200997"; transcript_id "MSTRG.200997.80"; exon_number "6";
chr9	StringTie	exon	128321599	128321730	1000	-	.	gene_id "MSTRG.200997"; transcript_id "MSTRG.200997.80"; exon_number "7";
chr9	StringTie	exon	128322300	128322450	1000	-	.	gene_id "MSTRG.200997"; transcript_id "MSTRG.200997.80"; exon_number "8";
chr9	StringTie	transcript	128308455	128322456	1000	-	.	gene_id "MSTRG.200997"; transcript_id "MSTRG.200997.82";
chr9	StringTie	exon	128308455	128309875	1000	-	.	gene_id "MSTRG.200997"; transcript_id "MSTRG.200997.82"; exon_number "1";
chr9	StringTie	exon	128310887	128311601	1000	-	.	gene_id "MSTRG.200997"; transcript_id "MSTRG.200997.82"; exon_number "2";
chr9	StringTie	exon	128313808	128313889	1000	-	.	gene_id "MSTRG.200997"; transcript_id "MSTRG.200997.82"; exon_number "3";
chr9	StringTie	exon	128315567	128315628	1000	-	.	gene_id "MSTRG.200997"; transcript_id "MSTRG.200997.82"; exon_number "4";
chr9	StringTie	exon	128317152	128317226	1000	-	.	gene_id "MSTRG.200997"; transcript_id "MSTRG.200997.82"; exon_number "5";
chr9	StringTie	exon	128322300	128322456	1000	-	.	gene_id "MSTRG.200997"; transcript_id "MSTRG.200997.82"; exon_number "6";
chr9	StringTie	transcript	128309061	128322664	1000	-	.	gene_id "MSTRG.200997"; transcript_id "MSTRG.200997.83";
chr9	StringTie	exon	128309061	128309180	1000	-	.	gene_id "MSTRG.200997"; transcript_id "MSTRG.200997.83"; exon_number "1";
chr9	StringTie	exon	128309244	128309875	1000	-	.	gene_id "MSTRG.200997"; transcript_id "MSTRG.200997.83"; exon_number "2";
chr9	StringTie	exon	128310887	128311023	1000	-	.	gene_id "MSTRG.200997"; transcript_id "MSTRG.200997.83"; exon_number "3";
chr9	StringTie	exon	128311529	128311601	1000	-	.	gene_id "MSTRG.200997"; transcript_id "MSTRG.200997.83"; exon_number "4";
chr9	StringTie	exon	128313808	128313889	1000	-	.	gene_id "MSTRG.200997"; transcript_id "MSTRG.200997.83"; exon_number "5";
chr9	StringTie	exon	128315567	128315628	1000	-	.	gene_id "MSTRG.200997"; transcript_id "MSTRG.200997.83"; exon_number "6";
chr9	StringTie	exon	128317152	128317226	1000	-	.	gene_id "MSTRG.200997"; transcript_id "MSTRG.200997.83"; exon_number "7";
chr9	StringTie	exon	128321599	128321730	1000	-	.	gene_id "MSTRG.200997"; transcript_id "MSTRG.200997.83"; exon_number "8";
chr9	StringTie	exon	128322300	128322664	1000	-	.	gene_id "MSTRG.200997"; transcript_id "MSTRG.200997.83"; exon_number "9";
chr9	StringTie	transcript	128309078	128322463	1000	-	.	gene_id "MSTRG.200997"; transcript_id "MSTRG.200997.84";
chr9	StringTie	exon	128309078	128309875	1000	-	.	gene_id "MSTRG.200997"; transcript_id "MSTRG.200997.84"; exon_number "1";
chr9	StringTie	exon	128310887	128311023	1000	-	.	gene_id "MSTRG.200997"; transcript_id "MSTRG.200997.84"; exon_number "2";
chr9	StringTie	exon	128311529	128311601	1000	-	.	gene_id "MSTRG.200997"; transcript_id "MSTRG.200997.84"; exon_number "3";
chr9	StringTie	exon	128313808	128313889	1000	-	.	gene_id "MSTRG.200997"; transcript_id "MSTRG.200997.84"; exon_number "4";
chr9	StringTie	exon	128315567	128315628	1000	-	.	gene_id "MSTRG.200997"; transcript_id "MSTRG.200997.84"; exon_number "5";
chr9	StringTie	exon	128317152	128317226	1000	-	.	gene_id "MSTRG.200997"; transcript_id "MSTRG.200997.84"; exon_number "6";
chr9	StringTie	exon	128321599	128321729	1000	-	.	gene_id "MSTRG.200997"; transcript_id "MSTRG.200997.84"; exon_number "7";
chr9	StringTie	exon	128322300	128322463	1000	-	.	gene_id "MSTRG.200997"; transcript_id "MSTRG.200997.84"; exon_number "8";
chr9	StringTie	transcript	128309081	128322481	1000	-	.	gene_id "MSTRG.200997"; transcript_id "MSTRG.200997.85";
chr9	StringTie	exon	128309081	128309875	1000	-	.	gene_id "MSTRG.200997"; transcript_id "MSTRG.200997.85"; exon_number "1";
chr9	StringTie	exon	128310887	128311023	1000	-	.	gene_id "MSTRG.200997"; transcript_id "MSTRG.200997.85"; exon_number "2";
chr9	StringTie	exon	128311529	128311601	1000	-	.	gene_id "MSTRG.200997"; transcript_id "MSTRG.200997.85"; exon_number "3";
chr9	StringTie	exon	128313808	128313889	1000	-	.	gene_id "MSTRG.200997"; transcript_id "MSTRG.200997.85"; exon_number "4";
chr9	StringTie	exon	128315567	128315628	1000	-	.	gene_id "MSTRG.200997"; transcript_id "MSTRG.200997.85"; exon_number "5";
chr9	StringTie	exon	128317152	128317226	1000	-	.	gene_id "MSTRG.200997"; transcript_id "MSTRG.200997.85"; exon_number "6";
chr9	StringTie	exon	128322300	128322481	1000	-	.	gene_id "MSTRG.200997"; transcript_id "MSTRG.200997.85"; exon_number "7";
chr9	StringTie	transcript	128309086	128316334	1000	-	.	gene_id "MSTRG.200997"; transcript_id "MSTRG.200997.86";
chr9	StringTie	exon	128309086	128309875	1000	-	.	gene_id "MSTRG.200997"; transcript_id "MSTRG.200997.86"; exon_number "1";
chr9	StringTie	exon	128310887	128311023	1000	-	.	gene_id "MSTRG.200997"; transcript_id "MSTRG.200997.86"; exon_number "2";
chr9	StringTie	exon	128311106	128311601	1000	-	.	gene_id "MSTRG.200997"; transcript_id "MSTRG.200997.86"; exon_number "3";
chr9	StringTie	exon	128313808	128313889	1000	-	.	gene_id "MSTRG.200997"; transcript_id "MSTRG.200997.86"; exon_number "4";
chr9	StringTie	exon	128315567	128316334	1000	-	.	gene_id "MSTRG.200997"; transcript_id "MSTRG.200997.86"; exon_number "5";
chr9	StringTie	transcript	128255489	128277282	1000	-	.	gene_id "MSTRG.200997"; transcript_id "MSTRG.200997.9";
chr9	StringTie	exon	128255489	128257281	1000	-	.	gene_id "MSTRG.200997"; transcript_id "MSTRG.200997.9"; exon_number "1";
chr9	StringTie	exon	128257369	128257525	1000	-	.	gene_id "MSTRG.200997"; transcript_id "MSTRG.200997.9"; exon_number "2";
chr9	StringTie	exon	128257601	128257707	1000	-	.	gene_id "MSTRG.200997"; transcript_id "MSTRG.200997.9"; exon_number "3";
chr9	StringTie	exon	128257790	128257892	1000	-	.	gene_id "MSTRG.200997"; transcript_id "MSTRG.200997.9"; exon_number "4";
chr9	StringTie	exon	128257980	128258198	1000	-	.	gene_id "MSTRG.200997"; transcript_id "MSTRG.200997.9"; exon_number "5";
chr9	StringTie	exon	128258455	128258570	1000	-	.	gene_id "MSTRG.200997"; transcript_id "MSTRG.200997.9"; exon_number "6";
chr9	StringTie	exon	128259007	128259082	1000	-	.	gene_id "MSTRG.200997"; transcript_id "MSTRG.200997.9"; exon_number "7";
chr9	StringTie	exon	128259167	128259391	1000	-	.	gene_id "MSTRG.200997"; transcript_id "MSTRG.200997.9"; exon_number "8";
chr9	StringTie	exon	128260076	128260189	1000	-	.	gene_id "MSTRG.200997"; transcript_id "MSTRG.200997.9"; exon_number "9";
chr9	StringTie	exon	128260465	128260802	1000	-	.	gene_id "MSTRG.200997"; transcript_id "MSTRG.200997.9"; exon_number "10";
chr9	StringTie	exon	128261172	128261259	1000	-	.	gene_id "MSTRG.200997"; transcript_id "MSTRG.200997.9"; exon_number "11";
chr9	StringTie	exon	128261454	128261561	1000	-	.	gene_id "MSTRG.200997"; transcript_id "MSTRG.200997.9"; exon_number "12";
chr9	StringTie	exon	128261668	128261757	1000	-	.	gene_id "MSTRG.200997"; transcript_id "MSTRG.200997.9"; exon_number "13";
chr9	StringTie	exon	128262563	128262704	1000	-	.	gene_id "MSTRG.200997"; transcript_id "MSTRG.200997.9"; exon_number "14";
chr9	StringTie	exon	128263034	128263092	1000	-	.	gene_id "MSTRG.200997"; transcript_id "MSTRG.200997.9"; exon_number "15";
chr9	StringTie	exon	128265585	128265691	1000	-	.	gene_id "MSTRG.200997"; transcript_id "MSTRG.200997.9"; exon_number "16";
chr9	StringTie	exon	128265788	128265881	1000	-	.	gene_id "MSTRG.200997"; transcript_id "MSTRG.200997.9"; exon_number "17";
chr9	StringTie	exon	128265970	128266020	1000	-	.	gene_id "MSTRG.200997"; transcript_id "MSTRG.200997.9"; exon_number "18";
chr9	StringTie	exon	128266287	128266325	1000	-	.	gene_id "MSTRG.200997"; transcript_id "MSTRG.200997.9"; exon_number "19";
chr9	StringTie	exon	128267458	128267517	1000	-	.	gene_id "MSTRG.200997"; transcript_id "MSTRG.200997.9"; exon_number "20";
chr9	StringTie	exon	128267934	128267997	1000	-	.	gene_id "MSTRG.200997"; transcript_id "MSTRG.200997.9"; exon_number "21";
chr9	StringTie	exon	128268117	128268160	1000	-	.	gene_id "MSTRG.200997"; transcript_id "MSTRG.200997.9"; exon_number "22";
chr9	StringTie	exon	128268420	128268524	1000	-	.	gene_id "MSTRG.200997"; transcript_id "MSTRG.200997.9"; exon_number "23";
chr9	StringTie	exon	128272785	128272865	1000	-	.	gene_id "MSTRG.200997"; transcript_id "MSTRG.200997.9"; exon_number "24";
chr9	StringTie	exon	128273850	128273972	1000	-	.	gene_id "MSTRG.200997"; transcript_id "MSTRG.200997.9"; exon_number "25";
chr9	StringTie	exon	128275893	128276024	1000	-	.	gene_id "MSTRG.200997"; transcript_id "MSTRG.200997.9"; exon_number "26";
chr9	StringTie	exon	128276725	128277282	1000	-	.	gene_id "MSTRG.200997"; transcript_id "MSTRG.200997.9"; exon_number "27";
chr9	StringTie	transcript	128276146	128288988	1000	+	.	gene_id "MSTRG.200998"; transcript_id "ENST00000320188"; gene_name "SWI5"; ref_gene_id "ENSG00000175854";
chr9	StringTie	exon	128276146	128276402	1000	+	.	gene_id "MSTRG.200998"; transcript_id "ENST00000320188"; exon_number "1"; gene_name "SWI5"; ref_gene_id "ENSG00000175854";
chr9	StringTie	exon	128276587	128276755	1000	+	.	gene_id "MSTRG.200998"; transcript_id "ENST00000320188"; exon_number "2"; gene_name "SWI5"; ref_gene_id "ENSG00000175854";
chr9	StringTie	exon	128284510	128284631	1000	+	.	gene_id "MSTRG.200998"; transcript_id "ENST00000320188"; exon_number "3"; gene_name "SWI5"; ref_gene_id "ENSG00000175854";
chr9	StringTie	exon	128285939	128286033	1000	+	.	gene_id "MSTRG.200998"; transcript_id "ENST00000320188"; exon_number "4"; gene_name "SWI5"; ref_gene_id "ENSG00000175854";
chr9	StringTie	exon	128288652	128288988	1000	+	.	gene_id "MSTRG.200998"; transcript_id "ENST00000320188"; exon_number "5"; gene_name "SWI5"; ref_gene_id "ENSG00000175854";
chr9	StringTie	transcript	128275439	128288978	1000	+	.	gene_id "MSTRG.200998"; transcript_id "ENST00000372898"; gene_name "SWI5"; ref_gene_id "ENSG00000175854";
chr9	StringTie	exon	128275439	128275496	1000	+	.	gene_id "MSTRG.200998"; transcript_id "ENST00000372898"; exon_number "1"; gene_name "SWI5"; ref_gene_id "ENSG00000175854";
chr9	StringTie	exon	128276707	128276755	1000	+	.	gene_id "MSTRG.200998"; transcript_id "ENST00000372898"; exon_number "2"; gene_name "SWI5"; ref_gene_id "ENSG00000175854";
chr9	StringTie	exon	128278634	128278681	1000	+	.	gene_id "MSTRG.200998"; transcript_id "ENST00000372898"; exon_number "3"; gene_name "SWI5"; ref_gene_id "ENSG00000175854";
chr9	StringTie	exon	128284510	128284631	1000	+	.	gene_id "MSTRG.200998"; transcript_id "ENST00000372898"; exon_number "4"; gene_name "SWI5"; ref_gene_id "ENSG00000175854";
chr9	StringTie	exon	128285939	128286033	1000	+	.	gene_id "MSTRG.200998"; transcript_id "ENST00000372898"; exon_number "5"; gene_name "SWI5"; ref_gene_id "ENSG00000175854";
chr9	StringTie	exon	128288652	128288978	1000	+	.	gene_id "MSTRG.200998"; transcript_id "ENST00000372898"; exon_number "6"; gene_name "SWI5"; ref_gene_id "ENSG00000175854";
chr9	StringTie	transcript	128276244	128288989	1000	+	.	gene_id "MSTRG.200998"; transcript_id "ENST00000418976"; gene_name "SWI5"; ref_gene_id "ENSG00000175854";
chr9	StringTie	exon	128276244	128276402	1000	+	.	gene_id "MSTRG.200998"; transcript_id "ENST00000418976"; exon_number "1"; gene_name "SWI5"; ref_gene_id "ENSG00000175854";
chr9	StringTie	exon	128276707	128276755	1000	+	.	gene_id "MSTRG.200998"; transcript_id "ENST00000418976"; exon_number "2"; gene_name "SWI5"; ref_gene_id "ENSG00000175854";
chr9	StringTie	exon	128284510	128284631	1000	+	.	gene_id "MSTRG.200998"; transcript_id "ENST00000418976"; exon_number "3"; gene_name "SWI5"; ref_gene_id "ENSG00000175854";
chr9	StringTie	exon	128285939	128286033	1000	+	.	gene_id "MSTRG.200998"; transcript_id "ENST00000418976"; exon_number "4"; gene_name "SWI5"; ref_gene_id "ENSG00000175854";
chr9	StringTie	exon	128288652	128288989	1000	+	.	gene_id "MSTRG.200998"; transcript_id "ENST00000418976"; exon_number "5"; gene_name "SWI5"; ref_gene_id "ENSG00000175854";
chr9	StringTie	transcript	128276242	128286534	1000	+	.	gene_id "MSTRG.200998"; transcript_id "ENST00000419867"; gene_name "SWI5"; ref_gene_id "ENSG00000175854";
chr9	StringTie	exon	128276242	128276402	1000	+	.	gene_id "MSTRG.200998"; transcript_id "ENST00000419867"; exon_number "1"; gene_name "SWI5"; ref_gene_id "ENSG00000175854";
chr9	StringTie	exon	128276587	128276755	1000	+	.	gene_id "MSTRG.200998"; transcript_id "ENST00000419867"; exon_number "2"; gene_name "SWI5"; ref_gene_id "ENSG00000175854";
chr9	StringTie	exon	128284510	128284631	1000	+	.	gene_id "MSTRG.200998"; transcript_id "ENST00000419867"; exon_number "3"; gene_name "SWI5"; ref_gene_id "ENSG00000175854";
chr9	StringTie	exon	128285939	128286534	1000	+	.	gene_id "MSTRG.200998"; transcript_id "ENST00000419867"; exon_number "4"; gene_name "SWI5"; ref_gene_id "ENSG00000175854";
chr9	StringTie	transcript	128275379	128288733	1000	+	.	gene_id "MSTRG.200998"; transcript_id "ENST00000495313"; gene_name "SWI5"; ref_gene_id "ENSG00000175854";
chr9	StringTie	exon	128275379	128275496	1000	+	.	gene_id "MSTRG.200998"; transcript_id "ENST00000495313"; exon_number "1"; gene_name "SWI5"; ref_gene_id "ENSG00000175854";
chr9	StringTie	exon	128276707	128276755	1000	+	.	gene_id "MSTRG.200998"; transcript_id "ENST00000495313"; exon_number "2"; gene_name "SWI5"; ref_gene_id "ENSG00000175854";
chr9	StringTie	exon	128284510	128284631	1000	+	.	gene_id "MSTRG.200998"; transcript_id "ENST00000495313"; exon_number "3"; gene_name "SWI5"; ref_gene_id "ENSG00000175854";
chr9	StringTie	exon	128285939	128286033	1000	+	.	gene_id "MSTRG.200998"; transcript_id "ENST00000495313"; exon_number "4"; gene_name "SWI5"; ref_gene_id "ENSG00000175854";
chr9	StringTie	exon	128288652	128288733	1000	+	.	gene_id "MSTRG.200998"; transcript_id "ENST00000495313"; exon_number "5"; gene_name "SWI5"; ref_gene_id "ENSG00000175854";
chr9	StringTie	transcript	128276222	128288990	1000	+	.	gene_id "MSTRG.200998"; transcript_id "ENST00000608796"; gene_name "SWI5"; ref_gene_id "ENSG00000175854";
chr9	StringTie	exon	128276222	128276402	1000	+	.	gene_id "MSTRG.200998"; transcript_id "ENST00000608796"; exon_number "1"; gene_name "SWI5"; ref_gene_id "ENSG00000175854";
chr9	StringTie	exon	128276587	128276755	1000	+	.	gene_id "MSTRG.200998"; transcript_id "ENST00000608796"; exon_number "2"; gene_name "SWI5"; ref_gene_id "ENSG00000175854";
chr9	StringTie	exon	128284510	128284631	1000	+	.	gene_id "MSTRG.200998"; transcript_id "ENST00000608796"; exon_number "3"; gene_name "SWI5"; ref_gene_id "ENSG00000175854";
chr9	StringTie	exon	128285939	128286033	1000	+	.	gene_id "MSTRG.200998"; transcript_id "ENST00000608796"; exon_number "4"; gene_name "SWI5"; ref_gene_id "ENSG00000175854";
chr9	StringTie	exon	128288652	128288990	1000	+	.	gene_id "MSTRG.200998"; transcript_id "ENST00000608796"; exon_number "5"; gene_name "SWI5"; ref_gene_id "ENSG00000175854";
chr9	StringTie	transcript	128275370	128289012	1000	+	.	gene_id "MSTRG.200998"; transcript_id "MSTRG.200998.1";
chr9	StringTie	exon	128275370	128275496	1000	+	.	gene_id "MSTRG.200998"; transcript_id "MSTRG.200998.1"; exon_number "1";
chr9	StringTie	exon	128276587	128276755	1000	+	.	gene_id "MSTRG.200998"; transcript_id "MSTRG.200998.1"; exon_number "2";
chr9	StringTie	exon	128284510	128284631	1000	+	.	gene_id "MSTRG.200998"; transcript_id "MSTRG.200998.1"; exon_number "3";
chr9	StringTie	exon	128285939	128286033	1000	+	.	gene_id "MSTRG.200998"; transcript_id "MSTRG.200998.1"; exon_number "4";
chr9	StringTie	exon	128288652	128289012	1000	+	.	gene_id "MSTRG.200998"; transcript_id "MSTRG.200998.1"; exon_number "5";
chr9	StringTie	transcript	128276018	128288986	1000	+	.	gene_id "MSTRG.200998"; transcript_id "MSTRG.200998.4";
chr9	StringTie	exon	128276018	128276402	1000	+	.	gene_id "MSTRG.200998"; transcript_id "MSTRG.200998.4"; exon_number "1";
chr9	StringTie	exon	128276587	128276755	1000	+	.	gene_id "MSTRG.200998"; transcript_id "MSTRG.200998.4"; exon_number "2";
chr9	StringTie	exon	128284510	128284619	1000	+	.	gene_id "MSTRG.200998"; transcript_id "MSTRG.200998.4"; exon_number "3";
chr9	StringTie	exon	128285939	128286033	1000	+	.	gene_id "MSTRG.200998"; transcript_id "MSTRG.200998.4"; exon_number "4";
chr9	StringTie	exon	128288652	128288986	1000	+	.	gene_id "MSTRG.200998"; transcript_id "MSTRG.200998.4"; exon_number "5";
chr9	StringTie	transcript	128322536	128334072	1000	+	.	gene_id "MSTRG.200999"; transcript_id "ENST00000300452"; gene_name "COQ4"; ref_gene_id "ENSG00000167113";
chr9	StringTie	exon	128322536	128322928	1000	+	.	gene_id "MSTRG.200999"; transcript_id "ENST00000300452"; exon_number "1"; gene_name "COQ4"; ref_gene_id "ENSG00000167113";
chr9	StringTie	exon	128323016	128323147	1000	+	.	gene_id "MSTRG.200999"; transcript_id "ENST00000300452"; exon_number "2"; gene_name "COQ4"; ref_gene_id "ENSG00000167113";
chr9	StringTie	exon	128325143	128325239	1000	+	.	gene_id "MSTRG.200999"; transcript_id "ENST00000300452"; exon_number "3"; gene_name "COQ4"; ref_gene_id "ENSG00000167113";
chr9	StringTie	exon	128325779	128325881	1000	+	.	gene_id "MSTRG.200999"; transcript_id "ENST00000300452"; exon_number "4"; gene_name "COQ4"; ref_gene_id "ENSG00000167113";
chr9	StringTie	exon	128332153	128332282	1000	+	.	gene_id "MSTRG.200999"; transcript_id "ENST00000300452"; exon_number "5"; gene_name "COQ4"; ref_gene_id "ENSG00000167113";
chr9	StringTie	exon	128332850	128332943	1000	+	.	gene_id "MSTRG.200999"; transcript_id "ENST00000300452"; exon_number "6"; gene_name "COQ4"; ref_gene_id "ENSG00000167113";
chr9	StringTie	exon	128333474	128334072	1000	+	.	gene_id "MSTRG.200999"; transcript_id "ENST00000300452"; exon_number "7"; gene_name "COQ4"; ref_gene_id "ENSG00000167113";
chr9	StringTie	transcript	128322852	128326400	1000	+	.	gene_id "MSTRG.200999"; transcript_id "ENST00000372875"; gene_name "COQ4"; ref_gene_id "ENSG00000167113";
chr9	StringTie	exon	128322852	128322928	1000	+	.	gene_id "MSTRG.200999"; transcript_id "ENST00000372875"; exon_number "1"; gene_name "COQ4"; ref_gene_id "ENSG00000167113";
chr9	StringTie	exon	128323016	128323147	1000	+	.	gene_id "MSTRG.200999"; transcript_id "ENST00000372875"; exon_number "2"; gene_name "COQ4"; ref_gene_id "ENSG00000167113";
chr9	StringTie	exon	128325143	128325239	1000	+	.	gene_id "MSTRG.200999"; transcript_id "ENST00000372875"; exon_number "3"; gene_name "COQ4"; ref_gene_id "ENSG00000167113";
chr9	StringTie	exon	128325779	128326400	1000	+	.	gene_id "MSTRG.200999"; transcript_id "ENST00000372875"; exon_number "4"; gene_name "COQ4"; ref_gene_id "ENSG00000167113";
chr9	StringTie	transcript	128330412	128334068	1000	+	.	gene_id "MSTRG.200999"; transcript_id "ENST00000461102"; gene_name "COQ4"; ref_gene_id "ENSG00000167113";
chr9	StringTie	exon	128330412	128332943	1000	+	.	gene_id "MSTRG.200999"; transcript_id "ENST00000461102"; exon_number "1"; gene_name "COQ4"; ref_gene_id "ENSG00000167113";
chr9	StringTie	exon	128333474	128334068	1000	+	.	gene_id "MSTRG.200999"; transcript_id "ENST00000461102"; exon_number "2"; gene_name "COQ4"; ref_gene_id "ENSG00000167113";
chr9	StringTie	transcript	128322582	128323584	1000	+	.	gene_id "MSTRG.200999"; transcript_id "ENST00000608951"; gene_name "COQ4"; ref_gene_id "ENSG00000167113";
chr9	StringTie	exon	128322582	128322928	1000	+	.	gene_id "MSTRG.200999"; transcript_id "ENST00000608951"; exon_number "1"; gene_name "COQ4"; ref_gene_id "ENSG00000167113";
chr9	StringTie	exon	128323016	128323147	1000	+	.	gene_id "MSTRG.200999"; transcript_id "ENST00000608951"; exon_number "2"; gene_name "COQ4"; ref_gene_id "ENSG00000167113";
chr9	StringTie	exon	128323283	128323584	1000	+	.	gene_id "MSTRG.200999"; transcript_id "ENST00000608951"; exon_number "3"; gene_name "COQ4"; ref_gene_id "ENSG00000167113";
chr9	StringTie	transcript	128316337	128316909	1000	+	.	gene_id "MSTRG.200999"; transcript_id "ENST00000609315"; gene_name "RP11-339B21.13"; ref_gene_id "ENSG00000272696";
chr9	StringTie	exon	128316337	128316909	1000	+	.	gene_id "MSTRG.200999"; transcript_id "ENST00000609315"; exon_number "1"; gene_name "RP11-339B21.13"; ref_gene_id "ENSG00000272696";
chr9	StringTie	transcript	128322544	128323586	1000	+	.	gene_id "MSTRG.200999"; transcript_id "ENST00000609948"; gene_name "COQ4"; ref_gene_id "ENSG00000167113";
chr9	StringTie	exon	128322544	128322928	1000	+	.	gene_id "MSTRG.200999"; transcript_id "ENST00000609948"; exon_number "1"; gene_name "COQ4"; ref_gene_id "ENSG00000167113";
chr9	StringTie	exon	128323016	128323586	1000	+	.	gene_id "MSTRG.200999"; transcript_id "ENST00000609948"; exon_number "2"; gene_name "COQ4"; ref_gene_id "ENSG00000167113";
chr9	StringTie	transcript	128290995	128317177	1000	+	.	gene_id "MSTRG.200999"; transcript_id "MSTRG.200999.1";
chr9	StringTie	exon	128290995	128294611	1000	+	.	gene_id "MSTRG.200999"; transcript_id "MSTRG.200999.1"; exon_number "1";
chr9	StringTie	exon	128313830	128313905	1000	+	.	gene_id "MSTRG.200999"; transcript_id "MSTRG.200999.1"; exon_number "2";
chr9	StringTie	exon	128314098	128314247	1000	+	.	gene_id "MSTRG.200999"; transcript_id "MSTRG.200999.1"; exon_number "3";
chr9	StringTie	exon	128315424	128315570	1000	+	.	gene_id "MSTRG.200999"; transcript_id "MSTRG.200999.1"; exon_number "4";
chr9	StringTie	exon	128317134	128317177	1000	+	.	gene_id "MSTRG.200999"; transcript_id "MSTRG.200999.1"; exon_number "5";
chr9	StringTie	transcript	128319542	128334075	1000	+	.	gene_id "MSTRG.200999"; transcript_id "MSTRG.200999.10";
chr9	StringTie	exon	128319542	128319782	1000	+	.	gene_id "MSTRG.200999"; transcript_id "MSTRG.200999.10"; exon_number "1";
chr9	StringTie	exon	128322334	128322514	1000	+	.	gene_id "MSTRG.200999"; transcript_id "MSTRG.200999.10"; exon_number "2";
chr9	StringTie	exon	128322605	128323147	1000	+	.	gene_id "MSTRG.200999"; transcript_id "MSTRG.200999.10"; exon_number "3";
chr9	StringTie	exon	128325143	128325239	1000	+	.	gene_id "MSTRG.200999"; transcript_id "MSTRG.200999.10"; exon_number "4";
chr9	StringTie	exon	128325779	128325881	1000	+	.	gene_id "MSTRG.200999"; transcript_id "MSTRG.200999.10"; exon_number "5";
chr9	StringTie	exon	128332153	128332282	1000	+	.	gene_id "MSTRG.200999"; transcript_id "MSTRG.200999.10"; exon_number "6";
chr9	StringTie	exon	128332850	128332943	1000	+	.	gene_id "MSTRG.200999"; transcript_id "MSTRG.200999.10"; exon_number "7";
chr9	StringTie	exon	128333474	128334075	1000	+	.	gene_id "MSTRG.200999"; transcript_id "MSTRG.200999.10"; exon_number "8";
chr9	StringTie	transcript	128319671	128334075	1000	+	.	gene_id "MSTRG.200999"; transcript_id "MSTRG.200999.11";
chr9	StringTie	exon	128319671	128319782	1000	+	.	gene_id "MSTRG.200999"; transcript_id "MSTRG.200999.11"; exon_number "1";
chr9	StringTie	exon	128322334	128322928	1000	+	.	gene_id "MSTRG.200999"; transcript_id "MSTRG.200999.11"; exon_number "2";
chr9	StringTie	exon	128323016	128323147	1000	+	.	gene_id "MSTRG.200999"; transcript_id "MSTRG.200999.11"; exon_number "3";
chr9	StringTie	exon	128325779	128325881	1000	+	.	gene_id "MSTRG.200999"; transcript_id "MSTRG.200999.11"; exon_number "4";
chr9	StringTie	exon	128326312	128332943	1000	+	.	gene_id "MSTRG.200999"; transcript_id "MSTRG.200999.11"; exon_number "5";
chr9	StringTie	exon	128333474	128334075	1000	+	.	gene_id "MSTRG.200999"; transcript_id "MSTRG.200999.11"; exon_number "6";
chr9	StringTie	transcript	128321727	128334191	1000	+	.	gene_id "MSTRG.200999"; transcript_id "MSTRG.200999.12";
chr9	StringTie	exon	128321727	128322514	1000	+	.	gene_id "MSTRG.200999"; transcript_id "MSTRG.200999.12"; exon_number "1";
chr9	StringTie	exon	128322605	128322928	1000	+	.	gene_id "MSTRG.200999"; transcript_id "MSTRG.200999.12"; exon_number "2";
chr9	StringTie	exon	128323016	128323147	1000	+	.	gene_id "MSTRG.200999"; transcript_id "MSTRG.200999.12"; exon_number "3";
chr9	StringTie	exon	128325779	128325881	1000	+	.	gene_id "MSTRG.200999"; transcript_id "MSTRG.200999.12"; exon_number "4";
chr9	StringTie	exon	128332153	128332282	1000	+	.	gene_id "MSTRG.200999"; transcript_id "MSTRG.200999.12"; exon_number "5";
chr9	StringTie	exon	128332850	128332943	1000	+	.	gene_id "MSTRG.200999"; transcript_id "MSTRG.200999.12"; exon_number "6";
chr9	StringTie	exon	128333474	128334191	1000	+	.	gene_id "MSTRG.200999"; transcript_id "MSTRG.200999.12"; exon_number "7";
chr9	StringTie	transcript	128321730	128334188	1000	+	.	gene_id "MSTRG.200999"; transcript_id "MSTRG.200999.13";
chr9	StringTie	exon	128321730	128322514	1000	+	.	gene_id "MSTRG.200999"; transcript_id "MSTRG.200999.13"; exon_number "1";
chr9	StringTie	exon	128322605	128322928	1000	+	.	gene_id "MSTRG.200999"; transcript_id "MSTRG.200999.13"; exon_number "2";
chr9	StringTie	exon	128323016	128323147	1000	+	.	gene_id "MSTRG.200999"; transcript_id "MSTRG.200999.13"; exon_number "3";
chr9	StringTie	exon	128325143	128325239	1000	+	.	gene_id "MSTRG.200999"; transcript_id "MSTRG.200999.13"; exon_number "4";
chr9	StringTie	exon	128325779	128325881	1000	+	.	gene_id "MSTRG.200999"; transcript_id "MSTRG.200999.13"; exon_number "5";
chr9	StringTie	exon	128326312	128326339	1000	+	.	gene_id "MSTRG.200999"; transcript_id "MSTRG.200999.13"; exon_number "6";
chr9	StringTie	exon	128332166	128332282	1000	+	.	gene_id "MSTRG.200999"; transcript_id "MSTRG.200999.13"; exon_number "7";
chr9	StringTie	exon	128332850	128332943	1000	+	.	gene_id "MSTRG.200999"; transcript_id "MSTRG.200999.13"; exon_number "8";
chr9	StringTie	exon	128333474	128334188	1000	+	.	gene_id "MSTRG.200999"; transcript_id "MSTRG.200999.13"; exon_number "9";
chr9	StringTie	transcript	128321745	128334155	1000	+	.	gene_id "MSTRG.200999"; transcript_id "MSTRG.200999.14";
chr9	StringTie	exon	128321745	128322514	1000	+	.	gene_id "MSTRG.200999"; transcript_id "MSTRG.200999.14"; exon_number "1";
chr9	StringTie	exon	128322605	128322928	1000	+	.	gene_id "MSTRG.200999"; transcript_id "MSTRG.200999.14"; exon_number "2";
chr9	StringTie	exon	128323016	128323147	1000	+	.	gene_id "MSTRG.200999"; transcript_id "MSTRG.200999.14"; exon_number "3";
chr9	StringTie	exon	128325143	128325239	1000	+	.	gene_id "MSTRG.200999"; transcript_id "MSTRG.200999.14"; exon_number "4";
chr9	StringTie	exon	128325779	128325881	1000	+	.	gene_id "MSTRG.200999"; transcript_id "MSTRG.200999.14"; exon_number "5";
chr9	StringTie	exon	128326312	128326330	1000	+	.	gene_id "MSTRG.200999"; transcript_id "MSTRG.200999.14"; exon_number "6";
chr9	StringTie	exon	128332166	128332282	1000	+	.	gene_id "MSTRG.200999"; transcript_id "MSTRG.200999.14"; exon_number "7";
chr9	StringTie	exon	128332850	128332943	1000	+	.	gene_id "MSTRG.200999"; transcript_id "MSTRG.200999.14"; exon_number "8";
chr9	StringTie	exon	128333474	128334155	1000	+	.	gene_id "MSTRG.200999"; transcript_id "MSTRG.200999.14"; exon_number "9";
chr9	StringTie	transcript	128321805	128334173	1000	+	.	gene_id "MSTRG.200999"; transcript_id "MSTRG.200999.15";
chr9	StringTie	exon	128321805	128322514	1000	+	.	gene_id "MSTRG.200999"; transcript_id "MSTRG.200999.15"; exon_number "1";
chr9	StringTie	exon	128322605	128322928	1000	+	.	gene_id "MSTRG.200999"; transcript_id "MSTRG.200999.15"; exon_number "2";
chr9	StringTie	exon	128323016	128323147	1000	+	.	gene_id "MSTRG.200999"; transcript_id "MSTRG.200999.15"; exon_number "3";
chr9	StringTie	exon	128325143	128325281	1000	+	.	gene_id "MSTRG.200999"; transcript_id "MSTRG.200999.15"; exon_number "4";
chr9	StringTie	exon	128325779	128325881	1000	+	.	gene_id "MSTRG.200999"; transcript_id "MSTRG.200999.15"; exon_number "5";
chr9	StringTie	exon	128332153	128332282	1000	+	.	gene_id "MSTRG.200999"; transcript_id "MSTRG.200999.15"; exon_number "6";
chr9	StringTie	exon	128332850	128332943	1000	+	.	gene_id "MSTRG.200999"; transcript_id "MSTRG.200999.15"; exon_number "7";
chr9	StringTie	exon	128333474	128334173	1000	+	.	gene_id "MSTRG.200999"; transcript_id "MSTRG.200999.15"; exon_number "8";
chr9	StringTie	transcript	128321930	128334072	1000	+	.	gene_id "MSTRG.200999"; transcript_id "MSTRG.200999.16";
chr9	StringTie	exon	128321930	128322226	1000	+	.	gene_id "MSTRG.200999"; transcript_id "MSTRG.200999.16"; exon_number "1";
chr9	StringTie	exon	128322334	128322514	1000	+	.	gene_id "MSTRG.200999"; transcript_id "MSTRG.200999.16"; exon_number "2";
chr9	StringTie	exon	128322605	128322928	1000	+	.	gene_id "MSTRG.200999"; transcript_id "MSTRG.200999.16"; exon_number "3";
chr9	StringTie	exon	128323016	128323147	1000	+	.	gene_id "MSTRG.200999"; transcript_id "MSTRG.200999.16"; exon_number "4";
chr9	StringTie	exon	128325143	128325239	1000	+	.	gene_id "MSTRG.200999"; transcript_id "MSTRG.200999.16"; exon_number "5";
chr9	StringTie	exon	128325779	128325881	1000	+	.	gene_id "MSTRG.200999"; transcript_id "MSTRG.200999.16"; exon_number "6";
chr9	StringTie	exon	128332153	128332282	1000	+	.	gene_id "MSTRG.200999"; transcript_id "MSTRG.200999.16"; exon_number "7";
chr9	StringTie	exon	128332850	128332943	1000	+	.	gene_id "MSTRG.200999"; transcript_id "MSTRG.200999.16"; exon_number "8";
chr9	StringTie	exon	128333474	128334072	1000	+	.	gene_id "MSTRG.200999"; transcript_id "MSTRG.200999.16"; exon_number "9";
chr9	StringTie	transcript	128322010	128334122	1000	+	.	gene_id "MSTRG.200999"; transcript_id "MSTRG.200999.17";
chr9	StringTie	exon	128322010	128322514	1000	+	.	gene_id "MSTRG.200999"; transcript_id "MSTRG.200999.17"; exon_number "1";
chr9	StringTie	exon	128322605	128322928	1000	+	.	gene_id "MSTRG.200999"; transcript_id "MSTRG.200999.17"; exon_number "2";
chr9	StringTie	exon	128323016	128323147	1000	+	.	gene_id "MSTRG.200999"; transcript_id "MSTRG.200999.17"; exon_number "3";
chr9	StringTie	exon	128325143	128325281	1000	+	.	gene_id "MSTRG.200999"; transcript_id "MSTRG.200999.17"; exon_number "4";
chr9	StringTie	exon	128325779	128325881	1000	+	.	gene_id "MSTRG.200999"; transcript_id "MSTRG.200999.17"; exon_number "5";
chr9	StringTie	exon	128326312	128332282	1000	+	.	gene_id "MSTRG.200999"; transcript_id "MSTRG.200999.17"; exon_number "6";
chr9	StringTie	exon	128332850	128332943	1000	+	.	gene_id "MSTRG.200999"; transcript_id "MSTRG.200999.17"; exon_number "7";
chr9	StringTie	exon	128333474	128334122	1000	+	.	gene_id "MSTRG.200999"; transcript_id "MSTRG.200999.17"; exon_number "8";
chr9	StringTie	transcript	128322113	128334130	1000	+	.	gene_id "MSTRG.200999"; transcript_id "MSTRG.200999.18";
chr9	StringTie	exon	128322113	128322928	1000	+	.	gene_id "MSTRG.200999"; transcript_id "MSTRG.200999.18"; exon_number "1";
chr9	StringTie	exon	128323016	128323147	1000	+	.	gene_id "MSTRG.200999"; transcript_id "MSTRG.200999.18"; exon_number "2";
chr9	StringTie	exon	128325779	128325881	1000	+	.	gene_id "MSTRG.200999"; transcript_id "MSTRG.200999.18"; exon_number "3";
chr9	StringTie	exon	128327164	128332943	1000	+	.	gene_id "MSTRG.200999"; transcript_id "MSTRG.200999.18"; exon_number "4";
chr9	StringTie	exon	128333474	128334130	1000	+	.	gene_id "MSTRG.200999"; transcript_id "MSTRG.200999.18"; exon_number "5";
chr9	StringTie	transcript	128322202	128334072	1000	+	.	gene_id "MSTRG.200999"; transcript_id "MSTRG.200999.19";
chr9	StringTie	exon	128322202	128322514	1000	+	.	gene_id "MSTRG.200999"; transcript_id "MSTRG.200999.19"; exon_number "1";
chr9	StringTie	exon	128322605	128322928	1000	+	.	gene_id "MSTRG.200999"; transcript_id "MSTRG.200999.19"; exon_number "2";
chr9	StringTie	exon	128323017	128323147	1000	+	.	gene_id "MSTRG.200999"; transcript_id "MSTRG.200999.19"; exon_number "3";
chr9	StringTie	exon	128325143	128325239	1000	+	.	gene_id "MSTRG.200999"; transcript_id "MSTRG.200999.19"; exon_number "4";
chr9	StringTie	exon	128325779	128325881	1000	+	.	gene_id "MSTRG.200999"; transcript_id "MSTRG.200999.19"; exon_number "5";
chr9	StringTie	exon	128332166	128332282	1000	+	.	gene_id "MSTRG.200999"; transcript_id "MSTRG.200999.19"; exon_number "6";
chr9	StringTie	exon	128332850	128332943	1000	+	.	gene_id "MSTRG.200999"; transcript_id "MSTRG.200999.19"; exon_number "7";
chr9	StringTie	exon	128333474	128334072	1000	+	.	gene_id "MSTRG.200999"; transcript_id "MSTRG.200999.19"; exon_number "8";
chr9	StringTie	transcript	128292950	128334147	1000	+	.	gene_id "MSTRG.200999"; transcript_id "MSTRG.200999.2";
chr9	StringTie	exon	128292950	128293214	1000	+	.	gene_id "MSTRG.200999"; transcript_id "MSTRG.200999.2"; exon_number "1";
chr9	StringTie	exon	128313830	128313905	1000	+	.	gene_id "MSTRG.200999"; transcript_id "MSTRG.200999.2"; exon_number "2";
chr9	StringTie	exon	128315424	128315570	1000	+	.	gene_id "MSTRG.200999"; transcript_id "MSTRG.200999.2"; exon_number "3";
chr9	StringTie	exon	128319660	128319782	1000	+	.	gene_id "MSTRG.200999"; transcript_id "MSTRG.200999.2"; exon_number "4";
chr9	StringTie	exon	128322334	128322928	1000	+	.	gene_id "MSTRG.200999"; transcript_id "MSTRG.200999.2"; exon_number "5";
chr9	StringTie	exon	128323016	128323147	1000	+	.	gene_id "MSTRG.200999"; transcript_id "MSTRG.200999.2"; exon_number "6";
chr9	StringTie	exon	128325779	128332943	1000	+	.	gene_id "MSTRG.200999"; transcript_id "MSTRG.200999.2"; exon_number "7";
chr9	StringTie	exon	128333474	128334147	1000	+	.	gene_id "MSTRG.200999"; transcript_id "MSTRG.200999.2"; exon_number "8";
chr9	StringTie	transcript	128322205	128334117	1000	+	.	gene_id "MSTRG.200999"; transcript_id "MSTRG.200999.20";
chr9	StringTie	exon	128322205	128322928	1000	+	.	gene_id "MSTRG.200999"; transcript_id "MSTRG.200999.20"; exon_number "1";
chr9	StringTie	exon	128323016	128323147	1000	+	.	gene_id "MSTRG.200999"; transcript_id "MSTRG.200999.20"; exon_number "2";
chr9	StringTie	exon	128325779	128325881	1000	+	.	gene_id "MSTRG.200999"; transcript_id "MSTRG.200999.20"; exon_number "3";
chr9	StringTie	exon	128326312	128326330	1000	+	.	gene_id "MSTRG.200999"; transcript_id "MSTRG.200999.20"; exon_number "4";
chr9	StringTie	exon	128327164	128332282	1000	+	.	gene_id "MSTRG.200999"; transcript_id "MSTRG.200999.20"; exon_number "5";
chr9	StringTie	exon	128332850	128332943	1000	+	.	gene_id "MSTRG.200999"; transcript_id "MSTRG.200999.20"; exon_number "6";
chr9	StringTie	exon	128333474	128334117	1000	+	.	gene_id "MSTRG.200999"; transcript_id "MSTRG.200999.20"; exon_number "7";
chr9	StringTie	transcript	128322302	128334092	1000	+	.	gene_id "MSTRG.200999"; transcript_id "MSTRG.200999.21";
chr9	StringTie	exon	128322302	128322514	1000	+	.	gene_id "MSTRG.200999"; transcript_id "MSTRG.200999.21"; exon_number "1";
chr9	StringTie	exon	128322605	128322928	1000	+	.	gene_id "MSTRG.200999"; transcript_id "MSTRG.200999.21"; exon_number "2";
chr9	StringTie	exon	128323016	128323147	1000	+	.	gene_id "MSTRG.200999"; transcript_id "MSTRG.200999.21"; exon_number "3";
chr9	StringTie	exon	128325143	128325243	1000	+	.	gene_id "MSTRG.200999"; transcript_id "MSTRG.200999.21"; exon_number "4";
chr9	StringTie	exon	128325783	128325881	1000	+	.	gene_id "MSTRG.200999"; transcript_id "MSTRG.200999.21"; exon_number "5";
chr9	StringTie	exon	128332153	128332282	1000	+	.	gene_id "MSTRG.200999"; transcript_id "MSTRG.200999.21"; exon_number "6";
chr9	StringTie	exon	128332850	128332943	1000	+	.	gene_id "MSTRG.200999"; transcript_id "MSTRG.200999.21"; exon_number "7";
chr9	StringTie	exon	128333474	128334092	1000	+	.	gene_id "MSTRG.200999"; transcript_id "MSTRG.200999.21"; exon_number "8";
chr9	StringTie	transcript	128322302	128334073	1000	+	.	gene_id "MSTRG.200999"; transcript_id "MSTRG.200999.22";
chr9	StringTie	exon	128322302	128322928	1000	+	.	gene_id "MSTRG.200999"; transcript_id "MSTRG.200999.22"; exon_number "1";
chr9	StringTie	exon	128323016	128325243	1000	+	.	gene_id "MSTRG.200999"; transcript_id "MSTRG.200999.22"; exon_number "2";
chr9	StringTie	exon	128325783	128326537	1000	+	.	gene_id "MSTRG.200999"; transcript_id "MSTRG.200999.22"; exon_number "3";
chr9	StringTie	exon	128327351	128332943	1000	+	.	gene_id "MSTRG.200999"; transcript_id "MSTRG.200999.22"; exon_number "4";
chr9	StringTie	exon	128333474	128334073	1000	+	.	gene_id "MSTRG.200999"; transcript_id "MSTRG.200999.22"; exon_number "5";
chr9	StringTie	transcript	128322355	128334169	1000	+	.	gene_id "MSTRG.200999"; transcript_id "MSTRG.200999.23";
chr9	StringTie	exon	128322355	128322514	1000	+	.	gene_id "MSTRG.200999"; transcript_id "MSTRG.200999.23"; exon_number "1";
chr9	StringTie	exon	128322605	128322928	1000	+	.	gene_id "MSTRG.200999"; transcript_id "MSTRG.200999.23"; exon_number "2";
chr9	StringTie	exon	128323016	128323147	1000	+	.	gene_id "MSTRG.200999"; transcript_id "MSTRG.200999.23"; exon_number "3";
chr9	StringTie	exon	128325143	128325239	1000	+	.	gene_id "MSTRG.200999"; transcript_id "MSTRG.200999.23"; exon_number "4";
chr9	StringTie	exon	128325779	128325881	1000	+	.	gene_id "MSTRG.200999"; transcript_id "MSTRG.200999.23"; exon_number "5";
chr9	StringTie	exon	128332850	128332943	1000	+	.	gene_id "MSTRG.200999"; transcript_id "MSTRG.200999.23"; exon_number "6";
chr9	StringTie	exon	128333474	128334169	1000	+	.	gene_id "MSTRG.200999"; transcript_id "MSTRG.200999.23"; exon_number "7";
chr9	StringTie	transcript	128322414	128334132	1000	+	.	gene_id "MSTRG.200999"; transcript_id "MSTRG.200999.24";
chr9	StringTie	exon	128322414	128322514	1000	+	.	gene_id "MSTRG.200999"; transcript_id "MSTRG.200999.24"; exon_number "1";
chr9	StringTie	exon	128322605	128322928	1000	+	.	gene_id "MSTRG.200999"; transcript_id "MSTRG.200999.24"; exon_number "2";
chr9	StringTie	exon	128323016	128323147	1000	+	.	gene_id "MSTRG.200999"; transcript_id "MSTRG.200999.24"; exon_number "3";
chr9	StringTie	exon	128325143	128325239	1000	+	.	gene_id "MSTRG.200999"; transcript_id "MSTRG.200999.24"; exon_number "4";
chr9	StringTie	exon	128325779	128325881	1000	+	.	gene_id "MSTRG.200999"; transcript_id "MSTRG.200999.24"; exon_number "5";
chr9	StringTie	exon	128332155	128332282	1000	+	.	gene_id "MSTRG.200999"; transcript_id "MSTRG.200999.24"; exon_number "6";
chr9	StringTie	exon	128332850	128332943	1000	+	.	gene_id "MSTRG.200999"; transcript_id "MSTRG.200999.24"; exon_number "7";
chr9	StringTie	exon	128333474	128334132	1000	+	.	gene_id "MSTRG.200999"; transcript_id "MSTRG.200999.24"; exon_number "8";
chr9	StringTie	transcript	128322427	128334072	1000	+	.	gene_id "MSTRG.200999"; transcript_id "MSTRG.200999.25";
chr9	StringTie	exon	128322427	128322514	1000	+	.	gene_id "MSTRG.200999"; transcript_id "MSTRG.200999.25"; exon_number "1";
chr9	StringTie	exon	128322605	128322928	1000	+	.	gene_id "MSTRG.200999"; transcript_id "MSTRG.200999.25"; exon_number "2";
chr9	StringTie	exon	128323016	128323147	1000	+	.	gene_id "MSTRG.200999"; transcript_id "MSTRG.200999.25"; exon_number "3";
chr9	StringTie	exon	128325779	128325881	1000	+	.	gene_id "MSTRG.200999"; transcript_id "MSTRG.200999.25"; exon_number "4";
chr9	StringTie	exon	128332121	128332282	1000	+	.	gene_id "MSTRG.200999"; transcript_id "MSTRG.200999.25"; exon_number "5";
chr9	StringTie	exon	128332850	128332943	1000	+	.	gene_id "MSTRG.200999"; transcript_id "MSTRG.200999.25"; exon_number "6";
chr9	StringTie	exon	128333474	128334072	1000	+	.	gene_id "MSTRG.200999"; transcript_id "MSTRG.200999.25"; exon_number "7";
chr9	StringTie	transcript	128322464	128334073	1000	+	.	gene_id "MSTRG.200999"; transcript_id "MSTRG.200999.26";
chr9	StringTie	exon	128322464	128322514	1000	+	.	gene_id "MSTRG.200999"; transcript_id "MSTRG.200999.26"; exon_number "1";
chr9	StringTie	exon	128322605	128322928	1000	+	.	gene_id "MSTRG.200999"; transcript_id "MSTRG.200999.26"; exon_number "2";
chr9	StringTie	exon	128323016	128323147	1000	+	.	gene_id "MSTRG.200999"; transcript_id "MSTRG.200999.26"; exon_number "3";
chr9	StringTie	exon	128325143	128325239	1000	+	.	gene_id "MSTRG.200999"; transcript_id "MSTRG.200999.26"; exon_number "4";
chr9	StringTie	exon	128325779	128325881	1000	+	.	gene_id "MSTRG.200999"; transcript_id "MSTRG.200999.26"; exon_number "5";
chr9	StringTie	exon	128326312	128326330	1000	+	.	gene_id "MSTRG.200999"; transcript_id "MSTRG.200999.26"; exon_number "6";
chr9	StringTie	exon	128332153	128332282	1000	+	.	gene_id "MSTRG.200999"; transcript_id "MSTRG.200999.26"; exon_number "7";
chr9	StringTie	exon	128332850	128332943	1000	+	.	gene_id "MSTRG.200999"; transcript_id "MSTRG.200999.26"; exon_number "8";
chr9	StringTie	exon	128333474	128334073	1000	+	.	gene_id "MSTRG.200999"; transcript_id "MSTRG.200999.26"; exon_number "9";
chr9	StringTie	transcript	128322474	128334116	1000	+	.	gene_id "MSTRG.200999"; transcript_id "MSTRG.200999.27";
chr9	StringTie	exon	128322474	128322514	1000	+	.	gene_id "MSTRG.200999"; transcript_id "MSTRG.200999.27"; exon_number "1";
chr9	StringTie	exon	128322605	128322928	1000	+	.	gene_id "MSTRG.200999"; transcript_id "MSTRG.200999.27"; exon_number "2";
chr9	StringTie	exon	128323016	128323147	1000	+	.	gene_id "MSTRG.200999"; transcript_id "MSTRG.200999.27"; exon_number "3";
chr9	StringTie	exon	128323283	128325239	1000	+	.	gene_id "MSTRG.200999"; transcript_id "MSTRG.200999.27"; exon_number "4";
chr9	StringTie	exon	128325779	128325881	1000	+	.	gene_id "MSTRG.200999"; transcript_id "MSTRG.200999.27"; exon_number "5";
chr9	StringTie	exon	128332153	128332282	1000	+	.	gene_id "MSTRG.200999"; transcript_id "MSTRG.200999.27"; exon_number "6";
chr9	StringTie	exon	128332850	128332943	1000	+	.	gene_id "MSTRG.200999"; transcript_id "MSTRG.200999.27"; exon_number "7";
chr9	StringTie	exon	128333474	128334116	1000	+	.	gene_id "MSTRG.200999"; transcript_id "MSTRG.200999.27"; exon_number "8";
chr9	StringTie	transcript	128322476	128334129	1000	+	.	gene_id "MSTRG.200999"; transcript_id "MSTRG.200999.28";
chr9	StringTie	exon	128322476	128322928	1000	+	.	gene_id "MSTRG.200999"; transcript_id "MSTRG.200999.28"; exon_number "1";
chr9	StringTie	exon	128323016	128323147	1000	+	.	gene_id "MSTRG.200999"; transcript_id "MSTRG.200999.28"; exon_number "2";
chr9	StringTie	exon	128325779	128325881	1000	+	.	gene_id "MSTRG.200999"; transcript_id "MSTRG.200999.28"; exon_number "3";
chr9	StringTie	exon	128332850	128332943	1000	+	.	gene_id "MSTRG.200999"; transcript_id "MSTRG.200999.28"; exon_number "4";
chr9	StringTie	exon	128333474	128334129	1000	+	.	gene_id "MSTRG.200999"; transcript_id "MSTRG.200999.28"; exon_number "5";
chr9	StringTie	transcript	128322479	128334075	1000	+	.	gene_id "MSTRG.200999"; transcript_id "MSTRG.200999.29";
chr9	StringTie	exon	128322479	128322514	1000	+	.	gene_id "MSTRG.200999"; transcript_id "MSTRG.200999.29"; exon_number "1";
chr9	StringTie	exon	128322605	128322928	1000	+	.	gene_id "MSTRG.200999"; transcript_id "MSTRG.200999.29"; exon_number "2";
chr9	StringTie	exon	128323016	128323147	1000	+	.	gene_id "MSTRG.200999"; transcript_id "MSTRG.200999.29"; exon_number "3";
chr9	StringTie	exon	128325143	128325281	1000	+	.	gene_id "MSTRG.200999"; transcript_id "MSTRG.200999.29"; exon_number "4";
chr9	StringTie	exon	128325779	128325881	1000	+	.	gene_id "MSTRG.200999"; transcript_id "MSTRG.200999.29"; exon_number "5";
chr9	StringTie	exon	128326312	128326339	1000	+	.	gene_id "MSTRG.200999"; transcript_id "MSTRG.200999.29"; exon_number "6";
chr9	StringTie	exon	128332153	128332282	1000	+	.	gene_id "MSTRG.200999"; transcript_id "MSTRG.200999.29"; exon_number "7";
chr9	StringTie	exon	128332850	128332943	1000	+	.	gene_id "MSTRG.200999"; transcript_id "MSTRG.200999.29"; exon_number "8";
chr9	StringTie	exon	128333474	128334075	1000	+	.	gene_id "MSTRG.200999"; transcript_id "MSTRG.200999.29"; exon_number "9";
chr9	StringTie	transcript	128298673	128317163	1000	+	.	gene_id "MSTRG.200999"; transcript_id "MSTRG.200999.3";
chr9	StringTie	exon	128298673	128302789	1000	+	.	gene_id "MSTRG.200999"; transcript_id "MSTRG.200999.3"; exon_number "1";
chr9	StringTie	exon	128313830	128313905	1000	+	.	gene_id "MSTRG.200999"; transcript_id "MSTRG.200999.3"; exon_number "2";
chr9	StringTie	exon	128315424	128315570	1000	+	.	gene_id "MSTRG.200999"; transcript_id "MSTRG.200999.3"; exon_number "3";
chr9	StringTie	exon	128317134	128317163	1000	+	.	gene_id "MSTRG.200999"; transcript_id "MSTRG.200999.3"; exon_number "4";
chr9	StringTie	transcript	128322482	128334143	1000	+	.	gene_id "MSTRG.200999"; transcript_id "MSTRG.200999.30";
chr9	StringTie	exon	128322482	128322928	1000	+	.	gene_id "MSTRG.200999"; transcript_id "MSTRG.200999.30"; exon_number "1";
chr9	StringTie	exon	128323016	128323147	1000	+	.	gene_id "MSTRG.200999"; transcript_id "MSTRG.200999.30"; exon_number "2";
chr9	StringTie	exon	128325779	128325881	1000	+	.	gene_id "MSTRG.200999"; transcript_id "MSTRG.200999.30"; exon_number "3";
chr9	StringTie	exon	128326312	128332282	1000	+	.	gene_id "MSTRG.200999"; transcript_id "MSTRG.200999.30"; exon_number "4";
chr9	StringTie	exon	128332850	128332943	1000	+	.	gene_id "MSTRG.200999"; transcript_id "MSTRG.200999.30"; exon_number "5";
chr9	StringTie	exon	128333474	128334143	1000	+	.	gene_id "MSTRG.200999"; transcript_id "MSTRG.200999.30"; exon_number "6";
chr9	StringTie	transcript	128322482	128334098	1000	+	.	gene_id "MSTRG.200999"; transcript_id "MSTRG.200999.31";
chr9	StringTie	exon	128322482	128322514	1000	+	.	gene_id "MSTRG.200999"; transcript_id "MSTRG.200999.31"; exon_number "1";
chr9	StringTie	exon	128322605	128323147	1000	+	.	gene_id "MSTRG.200999"; transcript_id "MSTRG.200999.31"; exon_number "2";
chr9	StringTie	exon	128323283	128323669	1000	+	.	gene_id "MSTRG.200999"; transcript_id "MSTRG.200999.31"; exon_number "3";
chr9	StringTie	exon	128324190	128325239	1000	+	.	gene_id "MSTRG.200999"; transcript_id "MSTRG.200999.31"; exon_number "4";
chr9	StringTie	exon	128325779	128325881	1000	+	.	gene_id "MSTRG.200999"; transcript_id "MSTRG.200999.31"; exon_number "5";
chr9	StringTie	exon	128332850	128332943	1000	+	.	gene_id "MSTRG.200999"; transcript_id "MSTRG.200999.31"; exon_number "6";
chr9	StringTie	exon	128333474	128334098	1000	+	.	gene_id "MSTRG.200999"; transcript_id "MSTRG.200999.31"; exon_number "7";
chr9	StringTie	transcript	128322483	128334186	1000	+	.	gene_id "MSTRG.200999"; transcript_id "MSTRG.200999.32";
chr9	StringTie	exon	128322483	128322514	1000	+	.	gene_id "MSTRG.200999"; transcript_id "MSTRG.200999.32"; exon_number "1";
chr9	StringTie	exon	128322605	128322928	1000	+	.	gene_id "MSTRG.200999"; transcript_id "MSTRG.200999.32"; exon_number "2";
chr9	StringTie	exon	128323016	128323147	1000	+	.	gene_id "MSTRG.200999"; transcript_id "MSTRG.200999.32"; exon_number "3";
chr9	StringTie	exon	128325143	128325239	1000	+	.	gene_id "MSTRG.200999"; transcript_id "MSTRG.200999.32"; exon_number "4";
chr9	StringTie	exon	128325779	128325881	1000	+	.	gene_id "MSTRG.200999"; transcript_id "MSTRG.200999.32"; exon_number "5";
chr9	StringTie	exon	128326312	128332943	1000	+	.	gene_id "MSTRG.200999"; transcript_id "MSTRG.200999.32"; exon_number "6";
chr9	StringTie	exon	128333474	128334186	1000	+	.	gene_id "MSTRG.200999"; transcript_id "MSTRG.200999.32"; exon_number "7";
chr9	StringTie	transcript	128322483	128334074	1000	+	.	gene_id "MSTRG.200999"; transcript_id "MSTRG.200999.33";
chr9	StringTie	exon	128322483	128322928	1000	+	.	gene_id "MSTRG.200999"; transcript_id "MSTRG.200999.33"; exon_number "1";
chr9	StringTie	exon	128323016	128323669	1000	+	.	gene_id "MSTRG.200999"; transcript_id "MSTRG.200999.33"; exon_number "2";
chr9	StringTie	exon	128324190	128325239	1000	+	.	gene_id "MSTRG.200999"; transcript_id "MSTRG.200999.33"; exon_number "3";
chr9	StringTie	exon	128325779	128325881	1000	+	.	gene_id "MSTRG.200999"; transcript_id "MSTRG.200999.33"; exon_number "4";
chr9	StringTie	exon	128332153	128332943	1000	+	.	gene_id "MSTRG.200999"; transcript_id "MSTRG.200999.33"; exon_number "5";
chr9	StringTie	exon	128333474	128334074	1000	+	.	gene_id "MSTRG.200999"; transcript_id "MSTRG.200999.33"; exon_number "6";
chr9	StringTie	transcript	128322483	128334073	1000	+	.	gene_id "MSTRG.200999"; transcript_id "MSTRG.200999.34";
chr9	StringTie	exon	128322483	128322514	1000	+	.	gene_id "MSTRG.200999"; transcript_id "MSTRG.200999.34"; exon_number "1";
chr9	StringTie	exon	128322605	128322928	1000	+	.	gene_id "MSTRG.200999"; transcript_id "MSTRG.200999.34"; exon_number "2";
chr9	StringTie	exon	128323016	128323147	1000	+	.	gene_id "MSTRG.200999"; transcript_id "MSTRG.200999.34"; exon_number "3";
chr9	StringTie	exon	128325143	128325239	1000	+	.	gene_id "MSTRG.200999"; transcript_id "MSTRG.200999.34"; exon_number "4";
chr9	StringTie	exon	128325779	128325881	1000	+	.	gene_id "MSTRG.200999"; transcript_id "MSTRG.200999.34"; exon_number "5";
chr9	StringTie	exon	128326312	128326339	1000	+	.	gene_id "MSTRG.200999"; transcript_id "MSTRG.200999.34"; exon_number "6";
chr9	StringTie	exon	128332155	128332943	1000	+	.	gene_id "MSTRG.200999"; transcript_id "MSTRG.200999.34"; exon_number "7";
chr9	StringTie	exon	128333474	128334073	1000	+	.	gene_id "MSTRG.200999"; transcript_id "MSTRG.200999.34"; exon_number "8";
chr9	StringTie	transcript	128322484	128334135	1000	+	.	gene_id "MSTRG.200999"; transcript_id "MSTRG.200999.35";
chr9	StringTie	exon	128322484	128322514	1000	+	.	gene_id "MSTRG.200999"; transcript_id "MSTRG.200999.35"; exon_number "1";
chr9	StringTie	exon	128322605	128322928	1000	+	.	gene_id "MSTRG.200999"; transcript_id "MSTRG.200999.35"; exon_number "2";
chr9	StringTie	exon	128323016	128323147	1000	+	.	gene_id "MSTRG.200999"; transcript_id "MSTRG.200999.35"; exon_number "3";
chr9	StringTie	exon	128325143	128325239	1000	+	.	gene_id "MSTRG.200999"; transcript_id "MSTRG.200999.35"; exon_number "4";
chr9	StringTie	exon	128325779	128325881	1000	+	.	gene_id "MSTRG.200999"; transcript_id "MSTRG.200999.35"; exon_number "5";
chr9	StringTie	exon	128332166	128332282	1000	+	.	gene_id "MSTRG.200999"; transcript_id "MSTRG.200999.35"; exon_number "6";
chr9	StringTie	exon	128332850	128332943	1000	+	.	gene_id "MSTRG.200999"; transcript_id "MSTRG.200999.35"; exon_number "7";
chr9	StringTie	exon	128333474	128334135	1000	+	.	gene_id "MSTRG.200999"; transcript_id "MSTRG.200999.35"; exon_number "8";
chr9	StringTie	transcript	128322484	128334125	1000	+	.	gene_id "MSTRG.200999"; transcript_id "MSTRG.200999.36";
chr9	StringTie	exon	128322484	128322514	1000	+	.	gene_id "MSTRG.200999"; transcript_id "MSTRG.200999.36"; exon_number "1";
chr9	StringTie	exon	128322605	128322928	1000	+	.	gene_id "MSTRG.200999"; transcript_id "MSTRG.200999.36"; exon_number "2";
chr9	StringTie	exon	128323016	128323147	1000	+	.	gene_id "MSTRG.200999"; transcript_id "MSTRG.200999.36"; exon_number "3";
chr9	StringTie	exon	128325779	128325881	1000	+	.	gene_id "MSTRG.200999"; transcript_id "MSTRG.200999.36"; exon_number "4";
chr9	StringTie	exon	128332850	128332943	1000	+	.	gene_id "MSTRG.200999"; transcript_id "MSTRG.200999.36"; exon_number "5";
chr9	StringTie	exon	128333474	128334125	1000	+	.	gene_id "MSTRG.200999"; transcript_id "MSTRG.200999.36"; exon_number "6";
chr9	StringTie	transcript	128322485	128334129	1000	+	.	gene_id "MSTRG.200999"; transcript_id "MSTRG.200999.37";
chr9	StringTie	exon	128322485	128322514	1000	+	.	gene_id "MSTRG.200999"; transcript_id "MSTRG.200999.37"; exon_number "1";
chr9	StringTie	exon	128322605	128322928	1000	+	.	gene_id "MSTRG.200999"; transcript_id "MSTRG.200999.37"; exon_number "2";
chr9	StringTie	exon	128323016	128323147	1000	+	.	gene_id "MSTRG.200999"; transcript_id "MSTRG.200999.37"; exon_number "3";
chr9	StringTie	exon	128325779	128325881	1000	+	.	gene_id "MSTRG.200999"; transcript_id "MSTRG.200999.37"; exon_number "4";
chr9	StringTie	exon	128326312	128332943	1000	+	.	gene_id "MSTRG.200999"; transcript_id "MSTRG.200999.37"; exon_number "5";
chr9	StringTie	exon	128333474	128334129	1000	+	.	gene_id "MSTRG.200999"; transcript_id "MSTRG.200999.37"; exon_number "6";
chr9	StringTie	transcript	128322486	128334072	1000	+	.	gene_id "MSTRG.200999"; transcript_id "MSTRG.200999.38";
chr9	StringTie	exon	128322486	128322514	1000	+	.	gene_id "MSTRG.200999"; transcript_id "MSTRG.200999.38"; exon_number "1";
chr9	StringTie	exon	128322605	128323147	1000	+	.	gene_id "MSTRG.200999"; transcript_id "MSTRG.200999.38"; exon_number "2";
chr9	StringTie	exon	128325143	128325281	1000	+	.	gene_id "MSTRG.200999"; transcript_id "MSTRG.200999.38"; exon_number "3";
chr9	StringTie	exon	128325779	128325881	1000	+	.	gene_id "MSTRG.200999"; transcript_id "MSTRG.200999.38"; exon_number "4";
chr9	StringTie	exon	128332166	128332282	1000	+	.	gene_id "MSTRG.200999"; transcript_id "MSTRG.200999.38"; exon_number "5";
chr9	StringTie	exon	128332850	128332943	1000	+	.	gene_id "MSTRG.200999"; transcript_id "MSTRG.200999.38"; exon_number "6";
chr9	StringTie	exon	128333474	128334072	1000	+	.	gene_id "MSTRG.200999"; transcript_id "MSTRG.200999.38"; exon_number "7";
chr9	StringTie	transcript	128322486	128334073	1000	+	.	gene_id "MSTRG.200999"; transcript_id "MSTRG.200999.39";
chr9	StringTie	exon	128322486	128322514	1000	+	.	gene_id "MSTRG.200999"; transcript_id "MSTRG.200999.39"; exon_number "1";
chr9	StringTie	exon	128322605	128322928	1000	+	.	gene_id "MSTRG.200999"; transcript_id "MSTRG.200999.39"; exon_number "2";
chr9	StringTie	exon	128323017	128323147	1000	+	.	gene_id "MSTRG.200999"; transcript_id "MSTRG.200999.39"; exon_number "3";
chr9	StringTie	exon	128325143	128325239	1000	+	.	gene_id "MSTRG.200999"; transcript_id "MSTRG.200999.39"; exon_number "4";
chr9	StringTie	exon	128325779	128325881	1000	+	.	gene_id "MSTRG.200999"; transcript_id "MSTRG.200999.39"; exon_number "5";
chr9	StringTie	exon	128332153	128332282	1000	+	.	gene_id "MSTRG.200999"; transcript_id "MSTRG.200999.39"; exon_number "6";
chr9	StringTie	exon	128332850	128332943	1000	+	.	gene_id "MSTRG.200999"; transcript_id "MSTRG.200999.39"; exon_number "7";
chr9	StringTie	exon	128333474	128334073	1000	+	.	gene_id "MSTRG.200999"; transcript_id "MSTRG.200999.39"; exon_number "8";
chr9	StringTie	transcript	128311554	128334157	1000	+	.	gene_id "MSTRG.200999"; transcript_id "MSTRG.200999.4";
chr9	StringTie	exon	128311554	128311632	1000	+	.	gene_id "MSTRG.200999"; transcript_id "MSTRG.200999.4"; exon_number "1";
chr9	StringTie	exon	128313830	128313905	1000	+	.	gene_id "MSTRG.200999"; transcript_id "MSTRG.200999.4"; exon_number "2";
chr9	StringTie	exon	128315424	128315570	1000	+	.	gene_id "MSTRG.200999"; transcript_id "MSTRG.200999.4"; exon_number "3";
chr9	StringTie	exon	128319664	128319782	1000	+	.	gene_id "MSTRG.200999"; transcript_id "MSTRG.200999.4"; exon_number "4";
chr9	StringTie	exon	128322334	128322928	1000	+	.	gene_id "MSTRG.200999"; transcript_id "MSTRG.200999.4"; exon_number "5";
chr9	StringTie	exon	128323016	128323147	1000	+	.	gene_id "MSTRG.200999"; transcript_id "MSTRG.200999.4"; exon_number "6";
chr9	StringTie	exon	128325143	128325239	1000	+	.	gene_id "MSTRG.200999"; transcript_id "MSTRG.200999.4"; exon_number "7";
chr9	StringTie	exon	128325779	128325881	1000	+	.	gene_id "MSTRG.200999"; transcript_id "MSTRG.200999.4"; exon_number "8";
chr9	StringTie	exon	128332153	128332282	1000	+	.	gene_id "MSTRG.200999"; transcript_id "MSTRG.200999.4"; exon_number "9";
chr9	StringTie	exon	128332850	128332943	1000	+	.	gene_id "MSTRG.200999"; transcript_id "MSTRG.200999.4"; exon_number "10";
chr9	StringTie	exon	128333474	128334157	1000	+	.	gene_id "MSTRG.200999"; transcript_id "MSTRG.200999.4"; exon_number "11";
chr9	StringTie	transcript	128322487	128334158	1000	+	.	gene_id "MSTRG.200999"; transcript_id "MSTRG.200999.40";
chr9	StringTie	exon	128322487	128322514	1000	+	.	gene_id "MSTRG.200999"; transcript_id "MSTRG.200999.40"; exon_number "1";
chr9	StringTie	exon	128322605	128322926	1000	+	.	gene_id "MSTRG.200999"; transcript_id "MSTRG.200999.40"; exon_number "2";
chr9	StringTie	exon	128323016	128323147	1000	+	.	gene_id "MSTRG.200999"; transcript_id "MSTRG.200999.40"; exon_number "3";
chr9	StringTie	exon	128325143	128325239	1000	+	.	gene_id "MSTRG.200999"; transcript_id "MSTRG.200999.40"; exon_number "4";
chr9	StringTie	exon	128325779	128325881	1000	+	.	gene_id "MSTRG.200999"; transcript_id "MSTRG.200999.40"; exon_number "5";
chr9	StringTie	exon	128332153	128332282	1000	+	.	gene_id "MSTRG.200999"; transcript_id "MSTRG.200999.40"; exon_number "6";
chr9	StringTie	exon	128332850	128332943	1000	+	.	gene_id "MSTRG.200999"; transcript_id "MSTRG.200999.40"; exon_number "7";
chr9	StringTie	exon	128333474	128334158	1000	+	.	gene_id "MSTRG.200999"; transcript_id "MSTRG.200999.40"; exon_number "8";
chr9	StringTie	transcript	128322488	128334194	1000	+	.	gene_id "MSTRG.200999"; transcript_id "MSTRG.200999.41";
chr9	StringTie	exon	128322488	128322771	1000	+	.	gene_id "MSTRG.200999"; transcript_id "MSTRG.200999.41"; exon_number "1";
chr9	StringTie	exon	128323016	128323147	1000	+	.	gene_id "MSTRG.200999"; transcript_id "MSTRG.200999.41"; exon_number "2";
chr9	StringTie	exon	128325143	128325239	1000	+	.	gene_id "MSTRG.200999"; transcript_id "MSTRG.200999.41"; exon_number "3";
chr9	StringTie	exon	128325779	128325881	1000	+	.	gene_id "MSTRG.200999"; transcript_id "MSTRG.200999.41"; exon_number "4";
chr9	StringTie	exon	128332153	128332282	1000	+	.	gene_id "MSTRG.200999"; transcript_id "MSTRG.200999.41"; exon_number "5";
chr9	StringTie	exon	128332850	128332943	1000	+	.	gene_id "MSTRG.200999"; transcript_id "MSTRG.200999.41"; exon_number "6";
chr9	StringTie	exon	128333474	128334194	1000	+	.	gene_id "MSTRG.200999"; transcript_id "MSTRG.200999.41"; exon_number "7";
chr9	StringTie	transcript	128322488	128334072	1000	+	.	gene_id "MSTRG.200999"; transcript_id "MSTRG.200999.42";
chr9	StringTie	exon	128322488	128322514	1000	+	.	gene_id "MSTRG.200999"; transcript_id "MSTRG.200999.42"; exon_number "1";
chr9	StringTie	exon	128322605	128322926	1000	+	.	gene_id "MSTRG.200999"; transcript_id "MSTRG.200999.42"; exon_number "2";
chr9	StringTie	exon	128323016	128323147	1000	+	.	gene_id "MSTRG.200999"; transcript_id "MSTRG.200999.42"; exon_number "3";
chr9	StringTie	exon	128325143	128325239	1000	+	.	gene_id "MSTRG.200999"; transcript_id "MSTRG.200999.42"; exon_number "4";
chr9	StringTie	exon	128325779	128325881	1000	+	.	gene_id "MSTRG.200999"; transcript_id "MSTRG.200999.42"; exon_number "5";
chr9	StringTie	exon	128332121	128332282	1000	+	.	gene_id "MSTRG.200999"; transcript_id "MSTRG.200999.42"; exon_number "6";
chr9	StringTie	exon	128332850	128332943	1000	+	.	gene_id "MSTRG.200999"; transcript_id "MSTRG.200999.42"; exon_number "7";
chr9	StringTie	exon	128333474	128334072	1000	+	.	gene_id "MSTRG.200999"; transcript_id "MSTRG.200999.42"; exon_number "8";
chr9	StringTie	transcript	128322490	128334163	1000	+	.	gene_id "MSTRG.200999"; transcript_id "MSTRG.200999.43";
chr9	StringTie	exon	128322490	128322514	1000	+	.	gene_id "MSTRG.200999"; transcript_id "MSTRG.200999.43"; exon_number "1";
chr9	StringTie	exon	128322605	128322771	1000	+	.	gene_id "MSTRG.200999"; transcript_id "MSTRG.200999.43"; exon_number "2";
chr9	StringTie	exon	128323016	128323147	1000	+	.	gene_id "MSTRG.200999"; transcript_id "MSTRG.200999.43"; exon_number "3";
chr9	StringTie	exon	128325143	128325239	1000	+	.	gene_id "MSTRG.200999"; transcript_id "MSTRG.200999.43"; exon_number "4";
chr9	StringTie	exon	128325779	128325881	1000	+	.	gene_id "MSTRG.200999"; transcript_id "MSTRG.200999.43"; exon_number "5";
chr9	StringTie	exon	128332153	128332282	1000	+	.	gene_id "MSTRG.200999"; transcript_id "MSTRG.200999.43"; exon_number "6";
chr9	StringTie	exon	128332850	128332943	1000	+	.	gene_id "MSTRG.200999"; transcript_id "MSTRG.200999.43"; exon_number "7";
chr9	StringTie	exon	128333474	128334163	1000	+	.	gene_id "MSTRG.200999"; transcript_id "MSTRG.200999.43"; exon_number "8";
chr9	StringTie	transcript	128322490	128334115	1000	+	.	gene_id "MSTRG.200999"; transcript_id "MSTRG.200999.44";
chr9	StringTie	exon	128322490	128322514	1000	+	.	gene_id "MSTRG.200999"; transcript_id "MSTRG.200999.44"; exon_number "1";
chr9	StringTie	exon	128322605	128322928	1000	+	.	gene_id "MSTRG.200999"; transcript_id "MSTRG.200999.44"; exon_number "2";
chr9	StringTie	exon	128323016	128323147	1000	+	.	gene_id "MSTRG.200999"; transcript_id "MSTRG.200999.44"; exon_number "3";
chr9	StringTie	exon	128325143	128325239	1000	+	.	gene_id "MSTRG.200999"; transcript_id "MSTRG.200999.44"; exon_number "4";
chr9	StringTie	exon	128325779	128325881	1000	+	.	gene_id "MSTRG.200999"; transcript_id "MSTRG.200999.44"; exon_number "5";
chr9	StringTie	exon	128326312	128326339	1000	+	.	gene_id "MSTRG.200999"; transcript_id "MSTRG.200999.44"; exon_number "6";
chr9	StringTie	exon	128332153	128332282	1000	+	.	gene_id "MSTRG.200999"; transcript_id "MSTRG.200999.44"; exon_number "7";
chr9	StringTie	exon	128332850	128332943	1000	+	.	gene_id "MSTRG.200999"; transcript_id "MSTRG.200999.44"; exon_number "8";
chr9	StringTie	exon	128333474	128334115	1000	+	.	gene_id "MSTRG.200999"; transcript_id "MSTRG.200999.44"; exon_number "9";
chr9	StringTie	transcript	128322490	128334118	1000	+	.	gene_id "MSTRG.200999"; transcript_id "MSTRG.200999.45";
chr9	StringTie	exon	128322490	128322514	1000	+	.	gene_id "MSTRG.200999"; transcript_id "MSTRG.200999.45"; exon_number "1";
chr9	StringTie	exon	128322605	128322928	1000	+	.	gene_id "MSTRG.200999"; transcript_id "MSTRG.200999.45"; exon_number "2";
chr9	StringTie	exon	128323016	128323147	1000	+	.	gene_id "MSTRG.200999"; transcript_id "MSTRG.200999.45"; exon_number "3";
chr9	StringTie	exon	128325143	128325239	1000	+	.	gene_id "MSTRG.200999"; transcript_id "MSTRG.200999.45"; exon_number "4";
chr9	StringTie	exon	128325779	128325881	1000	+	.	gene_id "MSTRG.200999"; transcript_id "MSTRG.200999.45"; exon_number "5";
chr9	StringTie	exon	128326312	128326335	1000	+	.	gene_id "MSTRG.200999"; transcript_id "MSTRG.200999.45"; exon_number "6";
chr9	StringTie	exon	128332153	128332282	1000	+	.	gene_id "MSTRG.200999"; transcript_id "MSTRG.200999.45"; exon_number "7";
chr9	StringTie	exon	128332850	128332943	1000	+	.	gene_id "MSTRG.200999"; transcript_id "MSTRG.200999.45"; exon_number "8";
chr9	StringTie	exon	128333474	128334118	1000	+	.	gene_id "MSTRG.200999"; transcript_id "MSTRG.200999.45"; exon_number "9";
chr9	StringTie	transcript	128322492	128334073	1000	+	.	gene_id "MSTRG.200999"; transcript_id "MSTRG.200999.46";
chr9	StringTie	exon	128322492	128323147	1000	+	.	gene_id "MSTRG.200999"; transcript_id "MSTRG.200999.46"; exon_number "1";
chr9	StringTie	exon	128325143	128325239	1000	+	.	gene_id "MSTRG.200999"; transcript_id "MSTRG.200999.46"; exon_number "2";
chr9	StringTie	exon	128325779	128325881	1000	+	.	gene_id "MSTRG.200999"; transcript_id "MSTRG.200999.46"; exon_number "3";
chr9	StringTie	exon	128332156	128332282	1000	+	.	gene_id "MSTRG.200999"; transcript_id "MSTRG.200999.46"; exon_number "4";
chr9	StringTie	exon	128332850	128332943	1000	+	.	gene_id "MSTRG.200999"; transcript_id "MSTRG.200999.46"; exon_number "5";
chr9	StringTie	exon	128333474	128334073	1000	+	.	gene_id "MSTRG.200999"; transcript_id "MSTRG.200999.46"; exon_number "6";
chr9	StringTie	transcript	128322493	128334088	1000	+	.	gene_id "MSTRG.200999"; transcript_id "MSTRG.200999.47";
chr9	StringTie	exon	128322493	128322928	1000	+	.	gene_id "MSTRG.200999"; transcript_id "MSTRG.200999.47"; exon_number "1";
chr9	StringTie	exon	128323016	128323147	1000	+	.	gene_id "MSTRG.200999"; transcript_id "MSTRG.200999.47"; exon_number "2";
chr9	StringTie	exon	128325779	128325881	1000	+	.	gene_id "MSTRG.200999"; transcript_id "MSTRG.200999.47"; exon_number "3";
chr9	StringTie	exon	128332121	128332282	1000	+	.	gene_id "MSTRG.200999"; transcript_id "MSTRG.200999.47"; exon_number "4";
chr9	StringTie	exon	128332850	128332943	1000	+	.	gene_id "MSTRG.200999"; transcript_id "MSTRG.200999.47"; exon_number "5";
chr9	StringTie	exon	128333474	128334088	1000	+	.	gene_id "MSTRG.200999"; transcript_id "MSTRG.200999.47"; exon_number "6";
chr9	StringTie	transcript	128322493	128334072	1000	+	.	gene_id "MSTRG.200999"; transcript_id "MSTRG.200999.48";
chr9	StringTie	exon	128322493	128322514	1000	+	.	gene_id "MSTRG.200999"; transcript_id "MSTRG.200999.48"; exon_number "1";
chr9	StringTie	exon	128322605	128322771	1000	+	.	gene_id "MSTRG.200999"; transcript_id "MSTRG.200999.48"; exon_number "2";
chr9	StringTie	exon	128323016	128323147	1000	+	.	gene_id "MSTRG.200999"; transcript_id "MSTRG.200999.48"; exon_number "3";
chr9	StringTie	exon	128325143	128325281	1000	+	.	gene_id "MSTRG.200999"; transcript_id "MSTRG.200999.48"; exon_number "4";
chr9	StringTie	exon	128325779	128325881	1000	+	.	gene_id "MSTRG.200999"; transcript_id "MSTRG.200999.48"; exon_number "5";
chr9	StringTie	exon	128332153	128332282	1000	+	.	gene_id "MSTRG.200999"; transcript_id "MSTRG.200999.48"; exon_number "6";
chr9	StringTie	exon	128332850	128332943	1000	+	.	gene_id "MSTRG.200999"; transcript_id "MSTRG.200999.48"; exon_number "7";
chr9	StringTie	exon	128333474	128334072	1000	+	.	gene_id "MSTRG.200999"; transcript_id "MSTRG.200999.48"; exon_number "8";
chr9	StringTie	transcript	128322494	128334075	1000	+	.	gene_id "MSTRG.200999"; transcript_id "MSTRG.200999.49";
chr9	StringTie	exon	128322494	128322514	1000	+	.	gene_id "MSTRG.200999"; transcript_id "MSTRG.200999.49"; exon_number "1";
chr9	StringTie	exon	128322605	128322928	1000	+	.	gene_id "MSTRG.200999"; transcript_id "MSTRG.200999.49"; exon_number "2";
chr9	StringTie	exon	128323016	128323147	1000	+	.	gene_id "MSTRG.200999"; transcript_id "MSTRG.200999.49"; exon_number "3";
chr9	StringTie	exon	128325779	128325881	1000	+	.	gene_id "MSTRG.200999"; transcript_id "MSTRG.200999.49"; exon_number "4";
chr9	StringTie	exon	128332166	128332282	1000	+	.	gene_id "MSTRG.200999"; transcript_id "MSTRG.200999.49"; exon_number "5";
chr9	StringTie	exon	128332850	128332943	1000	+	.	gene_id "MSTRG.200999"; transcript_id "MSTRG.200999.49"; exon_number "6";
chr9	StringTie	exon	128333474	128334075	1000	+	.	gene_id "MSTRG.200999"; transcript_id "MSTRG.200999.49"; exon_number "7";
chr9	StringTie	transcript	128312262	128334451	1000	+	.	gene_id "MSTRG.200999"; transcript_id "MSTRG.200999.5";
chr9	StringTie	exon	128312262	128312280	1000	+	.	gene_id "MSTRG.200999"; transcript_id "MSTRG.200999.5"; exon_number "1";
chr9	StringTie	exon	128313830	128313905	1000	+	.	gene_id "MSTRG.200999"; transcript_id "MSTRG.200999.5"; exon_number "2";
chr9	StringTie	exon	128315424	128315570	1000	+	.	gene_id "MSTRG.200999"; transcript_id "MSTRG.200999.5"; exon_number "3";
chr9	StringTie	exon	128322334	128322514	1000	+	.	gene_id "MSTRG.200999"; transcript_id "MSTRG.200999.5"; exon_number "4";
chr9	StringTie	exon	128322605	128322928	1000	+	.	gene_id "MSTRG.200999"; transcript_id "MSTRG.200999.5"; exon_number "5";
chr9	StringTie	exon	128323016	128323147	1000	+	.	gene_id "MSTRG.200999"; transcript_id "MSTRG.200999.5"; exon_number "6";
chr9	StringTie	exon	128325143	128325239	1000	+	.	gene_id "MSTRG.200999"; transcript_id "MSTRG.200999.5"; exon_number "7";
chr9	StringTie	exon	128325779	128325881	1000	+	.	gene_id "MSTRG.200999"; transcript_id "MSTRG.200999.5"; exon_number "8";
chr9	StringTie	exon	128332153	128332282	1000	+	.	gene_id "MSTRG.200999"; transcript_id "MSTRG.200999.5"; exon_number "9";
chr9	StringTie	exon	128332850	128332943	1000	+	.	gene_id "MSTRG.200999"; transcript_id "MSTRG.200999.5"; exon_number "10";
chr9	StringTie	exon	128333474	128334451	1000	+	.	gene_id "MSTRG.200999"; transcript_id "MSTRG.200999.5"; exon_number "11";
chr9	StringTie	transcript	128322497	128334072	1000	+	.	gene_id "MSTRG.200999"; transcript_id "MSTRG.200999.50";
chr9	StringTie	exon	128322497	128322514	1000	+	.	gene_id "MSTRG.200999"; transcript_id "MSTRG.200999.50"; exon_number "1";
chr9	StringTie	exon	128322605	128322928	1000	+	.	gene_id "MSTRG.200999"; transcript_id "MSTRG.200999.50"; exon_number "2";
chr9	StringTie	exon	128323016	128323147	1000	+	.	gene_id "MSTRG.200999"; transcript_id "MSTRG.200999.50"; exon_number "3";
chr9	StringTie	exon	128325143	128326437	1000	+	.	gene_id "MSTRG.200999"; transcript_id "MSTRG.200999.50"; exon_number "4";
chr9	StringTie	exon	128327347	128332282	1000	+	.	gene_id "MSTRG.200999"; transcript_id "MSTRG.200999.50"; exon_number "5";
chr9	StringTie	exon	128332850	128332943	1000	+	.	gene_id "MSTRG.200999"; transcript_id "MSTRG.200999.50"; exon_number "6";
chr9	StringTie	exon	128333474	128334072	1000	+	.	gene_id "MSTRG.200999"; transcript_id "MSTRG.200999.50"; exon_number "7";
chr9	StringTie	transcript	128322497	128334075	1000	+	.	gene_id "MSTRG.200999"; transcript_id "MSTRG.200999.51";
chr9	StringTie	exon	128322497	128322514	1000	+	.	gene_id "MSTRG.200999"; transcript_id "MSTRG.200999.51"; exon_number "1";
chr9	StringTie	exon	128322605	128322771	1000	+	.	gene_id "MSTRG.200999"; transcript_id "MSTRG.200999.51"; exon_number "2";
chr9	StringTie	exon	128323016	128323147	1000	+	.	gene_id "MSTRG.200999"; transcript_id "MSTRG.200999.51"; exon_number "3";
chr9	StringTie	exon	128325143	128325239	1000	+	.	gene_id "MSTRG.200999"; transcript_id "MSTRG.200999.51"; exon_number "4";
chr9	StringTie	exon	128325779	128326339	1000	+	.	gene_id "MSTRG.200999"; transcript_id "MSTRG.200999.51"; exon_number "5";
chr9	StringTie	exon	128332166	128332282	1000	+	.	gene_id "MSTRG.200999"; transcript_id "MSTRG.200999.51"; exon_number "6";
chr9	StringTie	exon	128332850	128332943	1000	+	.	gene_id "MSTRG.200999"; transcript_id "MSTRG.200999.51"; exon_number "7";
chr9	StringTie	exon	128333474	128334075	1000	+	.	gene_id "MSTRG.200999"; transcript_id "MSTRG.200999.51"; exon_number "8";
chr9	StringTie	transcript	128322497	128334113	1000	+	.	gene_id "MSTRG.200999"; transcript_id "MSTRG.200999.52";
chr9	StringTie	exon	128322497	128322514	1000	+	.	gene_id "MSTRG.200999"; transcript_id "MSTRG.200999.52"; exon_number "1";
chr9	StringTie	exon	128322605	128322926	1000	+	.	gene_id "MSTRG.200999"; transcript_id "MSTRG.200999.52"; exon_number "2";
chr9	StringTie	exon	128323016	128323147	1000	+	.	gene_id "MSTRG.200999"; transcript_id "MSTRG.200999.52"; exon_number "3";
chr9	StringTie	exon	128325143	128325239	1000	+	.	gene_id "MSTRG.200999"; transcript_id "MSTRG.200999.52"; exon_number "4";
chr9	StringTie	exon	128325779	128325881	1000	+	.	gene_id "MSTRG.200999"; transcript_id "MSTRG.200999.52"; exon_number "5";
chr9	StringTie	exon	128326312	128326330	1000	+	.	gene_id "MSTRG.200999"; transcript_id "MSTRG.200999.52"; exon_number "6";
chr9	StringTie	exon	128332153	128332282	1000	+	.	gene_id "MSTRG.200999"; transcript_id "MSTRG.200999.52"; exon_number "7";
chr9	StringTie	exon	128332850	128332943	1000	+	.	gene_id "MSTRG.200999"; transcript_id "MSTRG.200999.52"; exon_number "8";
chr9	StringTie	exon	128333474	128334113	1000	+	.	gene_id "MSTRG.200999"; transcript_id "MSTRG.200999.52"; exon_number "9";
chr9	StringTie	transcript	128322500	128334072	1000	+	.	gene_id "MSTRG.200999"; transcript_id "MSTRG.200999.53";
chr9	StringTie	exon	128322500	128322771	1000	+	.	gene_id "MSTRG.200999"; transcript_id "MSTRG.200999.53"; exon_number "1";
chr9	StringTie	exon	128323016	128323147	1000	+	.	gene_id "MSTRG.200999"; transcript_id "MSTRG.200999.53"; exon_number "2";
chr9	StringTie	exon	128325143	128325239	1000	+	.	gene_id "MSTRG.200999"; transcript_id "MSTRG.200999.53"; exon_number "3";
chr9	StringTie	exon	128325779	128325881	1000	+	.	gene_id "MSTRG.200999"; transcript_id "MSTRG.200999.53"; exon_number "4";
chr9	StringTie	exon	128326312	128326330	1000	+	.	gene_id "MSTRG.200999"; transcript_id "MSTRG.200999.53"; exon_number "5";
chr9	StringTie	exon	128332153	128332282	1000	+	.	gene_id "MSTRG.200999"; transcript_id "MSTRG.200999.53"; exon_number "6";
chr9	StringTie	exon	128332850	128332943	1000	+	.	gene_id "MSTRG.200999"; transcript_id "MSTRG.200999.53"; exon_number "7";
chr9	StringTie	exon	128333474	128334072	1000	+	.	gene_id "MSTRG.200999"; transcript_id "MSTRG.200999.53"; exon_number "8";
chr9	StringTie	transcript	128322508	128334165	1000	+	.	gene_id "MSTRG.200999"; transcript_id "MSTRG.200999.54";
chr9	StringTie	exon	128322508	128322928	1000	+	.	gene_id "MSTRG.200999"; transcript_id "MSTRG.200999.54"; exon_number "1";
chr9	StringTie	exon	128323016	128323147	1000	+	.	gene_id "MSTRG.200999"; transcript_id "MSTRG.200999.54"; exon_number "2";
chr9	StringTie	exon	128325143	128325239	1000	+	.	gene_id "MSTRG.200999"; transcript_id "MSTRG.200999.54"; exon_number "3";
chr9	StringTie	exon	128325779	128325881	1000	+	.	gene_id "MSTRG.200999"; transcript_id "MSTRG.200999.54"; exon_number "4";
chr9	StringTie	exon	128332850	128332943	1000	+	.	gene_id "MSTRG.200999"; transcript_id "MSTRG.200999.54"; exon_number "5";
chr9	StringTie	exon	128333474	128334165	1000	+	.	gene_id "MSTRG.200999"; transcript_id "MSTRG.200999.54"; exon_number "6";
chr9	StringTie	transcript	128322508	128334072	1000	+	.	gene_id "MSTRG.200999"; transcript_id "MSTRG.200999.55";
chr9	StringTie	exon	128322508	128322771	1000	+	.	gene_id "MSTRG.200999"; transcript_id "MSTRG.200999.55"; exon_number "1";
chr9	StringTie	exon	128323016	128323147	1000	+	.	gene_id "MSTRG.200999"; transcript_id "MSTRG.200999.55"; exon_number "2";
chr9	StringTie	exon	128325143	128325281	1000	+	.	gene_id "MSTRG.200999"; transcript_id "MSTRG.200999.55"; exon_number "3";
chr9	StringTie	exon	128325779	128325881	1000	+	.	gene_id "MSTRG.200999"; transcript_id "MSTRG.200999.55"; exon_number "4";
chr9	StringTie	exon	128332153	128332943	1000	+	.	gene_id "MSTRG.200999"; transcript_id "MSTRG.200999.55"; exon_number "5";
chr9	StringTie	exon	128333474	128334072	1000	+	.	gene_id "MSTRG.200999"; transcript_id "MSTRG.200999.55"; exon_number "6";
chr9	StringTie	transcript	128322508	128334072	1000	+	.	gene_id "MSTRG.200999"; transcript_id "MSTRG.200999.56";
chr9	StringTie	exon	128322508	128322642	1000	+	.	gene_id "MSTRG.200999"; transcript_id "MSTRG.200999.56"; exon_number "1";
chr9	StringTie	exon	128322666	128322928	1000	+	.	gene_id "MSTRG.200999"; transcript_id "MSTRG.200999.56"; exon_number "2";
chr9	StringTie	exon	128323016	128323147	1000	+	.	gene_id "MSTRG.200999"; transcript_id "MSTRG.200999.56"; exon_number "3";
chr9	StringTie	exon	128325143	128325239	1000	+	.	gene_id "MSTRG.200999"; transcript_id "MSTRG.200999.56"; exon_number "4";
chr9	StringTie	exon	128325779	128325881	1000	+	.	gene_id "MSTRG.200999"; transcript_id "MSTRG.200999.56"; exon_number "5";
chr9	StringTie	exon	128332153	128332282	1000	+	.	gene_id "MSTRG.200999"; transcript_id "MSTRG.200999.56"; exon_number "6";
chr9	StringTie	exon	128332850	128332943	1000	+	.	gene_id "MSTRG.200999"; transcript_id "MSTRG.200999.56"; exon_number "7";
chr9	StringTie	exon	128333474	128334072	1000	+	.	gene_id "MSTRG.200999"; transcript_id "MSTRG.200999.56"; exon_number "8";
chr9	StringTie	transcript	128322518	128334072	1000	+	.	gene_id "MSTRG.200999"; transcript_id "MSTRG.200999.57";
chr9	StringTie	exon	128322518	128323147	1000	+	.	gene_id "MSTRG.200999"; transcript_id "MSTRG.200999.57"; exon_number "1";
chr9	StringTie	exon	128325143	128325281	1000	+	.	gene_id "MSTRG.200999"; transcript_id "MSTRG.200999.57"; exon_number "2";
chr9	StringTie	exon	128325779	128325881	1000	+	.	gene_id "MSTRG.200999"; transcript_id "MSTRG.200999.57"; exon_number "3";
chr9	StringTie	exon	128326312	128326339	1000	+	.	gene_id "MSTRG.200999"; transcript_id "MSTRG.200999.57"; exon_number "4";
chr9	StringTie	exon	128332166	128332282	1000	+	.	gene_id "MSTRG.200999"; transcript_id "MSTRG.200999.57"; exon_number "5";
chr9	StringTie	exon	128332850	128332943	1000	+	.	gene_id "MSTRG.200999"; transcript_id "MSTRG.200999.57"; exon_number "6";
chr9	StringTie	exon	128333474	128334072	1000	+	.	gene_id "MSTRG.200999"; transcript_id "MSTRG.200999.57"; exon_number "7";
chr9	StringTie	transcript	128322519	128334097	1000	+	.	gene_id "MSTRG.200999"; transcript_id "MSTRG.200999.58";
chr9	StringTie	exon	128322519	128322928	1000	+	.	gene_id "MSTRG.200999"; transcript_id "MSTRG.200999.58"; exon_number "1";
chr9	StringTie	exon	128323016	128323147	1000	+	.	gene_id "MSTRG.200999"; transcript_id "MSTRG.200999.58"; exon_number "2";
chr9	StringTie	exon	128325143	128325281	1000	+	.	gene_id "MSTRG.200999"; transcript_id "MSTRG.200999.58"; exon_number "3";
chr9	StringTie	exon	128325779	128325881	1000	+	.	gene_id "MSTRG.200999"; transcript_id "MSTRG.200999.58"; exon_number "4";
chr9	StringTie	exon	128326312	128332943	1000	+	.	gene_id "MSTRG.200999"; transcript_id "MSTRG.200999.58"; exon_number "5";
chr9	StringTie	exon	128333474	128334097	1000	+	.	gene_id "MSTRG.200999"; transcript_id "MSTRG.200999.58"; exon_number "6";
chr9	StringTie	transcript	128322523	128334079	1000	+	.	gene_id "MSTRG.200999"; transcript_id "MSTRG.200999.59";
chr9	StringTie	exon	128322523	128322928	1000	+	.	gene_id "MSTRG.200999"; transcript_id "MSTRG.200999.59"; exon_number "1";
chr9	StringTie	exon	128323016	128323147	1000	+	.	gene_id "MSTRG.200999"; transcript_id "MSTRG.200999.59"; exon_number "2";
chr9	StringTie	exon	128325779	128325881	1000	+	.	gene_id "MSTRG.200999"; transcript_id "MSTRG.200999.59"; exon_number "3";
chr9	StringTie	exon	128326312	128326330	1000	+	.	gene_id "MSTRG.200999"; transcript_id "MSTRG.200999.59"; exon_number "4";
chr9	StringTie	exon	128332153	128332282	1000	+	.	gene_id "MSTRG.200999"; transcript_id "MSTRG.200999.59"; exon_number "5";
chr9	StringTie	exon	128332850	128332943	1000	+	.	gene_id "MSTRG.200999"; transcript_id "MSTRG.200999.59"; exon_number "6";
chr9	StringTie	exon	128333474	128334079	1000	+	.	gene_id "MSTRG.200999"; transcript_id "MSTRG.200999.59"; exon_number "7";
chr9	StringTie	transcript	128312989	128334227	1000	+	.	gene_id "MSTRG.200999"; transcript_id "MSTRG.200999.6";
chr9	StringTie	exon	128312989	128313905	1000	+	.	gene_id "MSTRG.200999"; transcript_id "MSTRG.200999.6"; exon_number "1";
chr9	StringTie	exon	128315424	128315570	1000	+	.	gene_id "MSTRG.200999"; transcript_id "MSTRG.200999.6"; exon_number "2";
chr9	StringTie	exon	128322334	128322928	1000	+	.	gene_id "MSTRG.200999"; transcript_id "MSTRG.200999.6"; exon_number "3";
chr9	StringTie	exon	128323016	128323147	1000	+	.	gene_id "MSTRG.200999"; transcript_id "MSTRG.200999.6"; exon_number "4";
chr9	StringTie	exon	128325779	128325881	1000	+	.	gene_id "MSTRG.200999"; transcript_id "MSTRG.200999.6"; exon_number "5";
chr9	StringTie	exon	128332153	128332282	1000	+	.	gene_id "MSTRG.200999"; transcript_id "MSTRG.200999.6"; exon_number "6";
chr9	StringTie	exon	128332850	128332943	1000	+	.	gene_id "MSTRG.200999"; transcript_id "MSTRG.200999.6"; exon_number "7";
chr9	StringTie	exon	128333474	128334227	1000	+	.	gene_id "MSTRG.200999"; transcript_id "MSTRG.200999.6"; exon_number "8";
chr9	StringTie	transcript	128322526	128334073	1000	+	.	gene_id "MSTRG.200999"; transcript_id "MSTRG.200999.60";
chr9	StringTie	exon	128322526	128322771	1000	+	.	gene_id "MSTRG.200999"; transcript_id "MSTRG.200999.60"; exon_number "1";
chr9	StringTie	exon	128323016	128323147	1000	+	.	gene_id "MSTRG.200999"; transcript_id "MSTRG.200999.60"; exon_number "2";
chr9	StringTie	exon	128325143	128325281	1000	+	.	gene_id "MSTRG.200999"; transcript_id "MSTRG.200999.60"; exon_number "3";
chr9	StringTie	exon	128325779	128325881	1000	+	.	gene_id "MSTRG.200999"; transcript_id "MSTRG.200999.60"; exon_number "4";
chr9	StringTie	exon	128326312	128326339	1000	+	.	gene_id "MSTRG.200999"; transcript_id "MSTRG.200999.60"; exon_number "5";
chr9	StringTie	exon	128332166	128332282	1000	+	.	gene_id "MSTRG.200999"; transcript_id "MSTRG.200999.60"; exon_number "6";
chr9	StringTie	exon	128332850	128332943	1000	+	.	gene_id "MSTRG.200999"; transcript_id "MSTRG.200999.60"; exon_number "7";
chr9	StringTie	exon	128333474	128334073	1000	+	.	gene_id "MSTRG.200999"; transcript_id "MSTRG.200999.60"; exon_number "8";
chr9	StringTie	transcript	128322531	128330367	1000	+	.	gene_id "MSTRG.200999"; transcript_id "MSTRG.200999.61";
chr9	StringTie	exon	128322531	128323147	1000	+	.	gene_id "MSTRG.200999"; transcript_id "MSTRG.200999.61"; exon_number "1";
chr9	StringTie	exon	128325143	128325281	1000	+	.	gene_id "MSTRG.200999"; transcript_id "MSTRG.200999.61"; exon_number "2";
chr9	StringTie	exon	128325779	128326958	1000	+	.	gene_id "MSTRG.200999"; transcript_id "MSTRG.200999.61"; exon_number "3";
chr9	StringTie	exon	128327235	128330367	1000	+	.	gene_id "MSTRG.200999"; transcript_id "MSTRG.200999.61"; exon_number "4";
chr9	StringTie	transcript	128322531	128334072	1000	+	.	gene_id "MSTRG.200999"; transcript_id "MSTRG.200999.62";
chr9	StringTie	exon	128322531	128322928	1000	+	.	gene_id "MSTRG.200999"; transcript_id "MSTRG.200999.62"; exon_number "1";
chr9	StringTie	exon	128323016	128323147	1000	+	.	gene_id "MSTRG.200999"; transcript_id "MSTRG.200999.62"; exon_number "2";
chr9	StringTie	exon	128325779	128325881	1000	+	.	gene_id "MSTRG.200999"; transcript_id "MSTRG.200999.62"; exon_number "3";
chr9	StringTie	exon	128332121	128332943	1000	+	.	gene_id "MSTRG.200999"; transcript_id "MSTRG.200999.62"; exon_number "4";
chr9	StringTie	exon	128333474	128334072	1000	+	.	gene_id "MSTRG.200999"; transcript_id "MSTRG.200999.62"; exon_number "5";
chr9	StringTie	transcript	128322531	128334094	1000	+	.	gene_id "MSTRG.200999"; transcript_id "MSTRG.200999.63";
chr9	StringTie	exon	128322531	128322771	1000	+	.	gene_id "MSTRG.200999"; transcript_id "MSTRG.200999.63"; exon_number "1";
chr9	StringTie	exon	128323016	128323147	1000	+	.	gene_id "MSTRG.200999"; transcript_id "MSTRG.200999.63"; exon_number "2";
chr9	StringTie	exon	128325779	128326437	1000	+	.	gene_id "MSTRG.200999"; transcript_id "MSTRG.200999.63"; exon_number "3";
chr9	StringTie	exon	128327347	128332943	1000	+	.	gene_id "MSTRG.200999"; transcript_id "MSTRG.200999.63"; exon_number "4";
chr9	StringTie	exon	128333474	128334094	1000	+	.	gene_id "MSTRG.200999"; transcript_id "MSTRG.200999.63"; exon_number "5";
chr9	StringTie	transcript	128322531	128334126	1000	+	.	gene_id "MSTRG.200999"; transcript_id "MSTRG.200999.64";
chr9	StringTie	exon	128322531	128322928	1000	+	.	gene_id "MSTRG.200999"; transcript_id "MSTRG.200999.64"; exon_number "1";
chr9	StringTie	exon	128323016	128323147	1000	+	.	gene_id "MSTRG.200999"; transcript_id "MSTRG.200999.64"; exon_number "2";
chr9	StringTie	exon	128325779	128331396	1000	+	.	gene_id "MSTRG.200999"; transcript_id "MSTRG.200999.64"; exon_number "3";
chr9	StringTie	exon	128331467	128332282	1000	+	.	gene_id "MSTRG.200999"; transcript_id "MSTRG.200999.64"; exon_number "4";
chr9	StringTie	exon	128332850	128332943	1000	+	.	gene_id "MSTRG.200999"; transcript_id "MSTRG.200999.64"; exon_number "5";
chr9	StringTie	exon	128333474	128334126	1000	+	.	gene_id "MSTRG.200999"; transcript_id "MSTRG.200999.64"; exon_number "6";
chr9	StringTie	transcript	128322531	128334072	1000	+	.	gene_id "MSTRG.200999"; transcript_id "MSTRG.200999.65";
chr9	StringTie	exon	128322531	128323147	1000	+	.	gene_id "MSTRG.200999"; transcript_id "MSTRG.200999.65"; exon_number "1";
chr9	StringTie	exon	128325143	128325239	1000	+	.	gene_id "MSTRG.200999"; transcript_id "MSTRG.200999.65"; exon_number "2";
chr9	StringTie	exon	128325779	128326341	1000	+	.	gene_id "MSTRG.200999"; transcript_id "MSTRG.200999.65"; exon_number "3";
chr9	StringTie	exon	128332153	128332282	1000	+	.	gene_id "MSTRG.200999"; transcript_id "MSTRG.200999.65"; exon_number "4";
chr9	StringTie	exon	128332850	128332943	1000	+	.	gene_id "MSTRG.200999"; transcript_id "MSTRG.200999.65"; exon_number "5";
chr9	StringTie	exon	128333474	128334072	1000	+	.	gene_id "MSTRG.200999"; transcript_id "MSTRG.200999.65"; exon_number "6";
chr9	StringTie	transcript	128322531	128330376	1000	+	.	gene_id "MSTRG.200999"; transcript_id "MSTRG.200999.66";
chr9	StringTie	exon	128322531	128322928	1000	+	.	gene_id "MSTRG.200999"; transcript_id "MSTRG.200999.66"; exon_number "1";
chr9	StringTie	exon	128323016	128323147	1000	+	.	gene_id "MSTRG.200999"; transcript_id "MSTRG.200999.66"; exon_number "2";
chr9	StringTie	exon	128323283	128323669	1000	+	.	gene_id "MSTRG.200999"; transcript_id "MSTRG.200999.66"; exon_number "3";
chr9	StringTie	exon	128324190	128325239	1000	+	.	gene_id "MSTRG.200999"; transcript_id "MSTRG.200999.66"; exon_number "4";
chr9	StringTie	exon	128325779	128325881	1000	+	.	gene_id "MSTRG.200999"; transcript_id "MSTRG.200999.66"; exon_number "5";
chr9	StringTie	exon	128326312	128326437	1000	+	.	gene_id "MSTRG.200999"; transcript_id "MSTRG.200999.66"; exon_number "6";
chr9	StringTie	exon	128327347	128330376	1000	+	.	gene_id "MSTRG.200999"; transcript_id "MSTRG.200999.66"; exon_number "7";
chr9	StringTie	transcript	128322533	128324337	1000	+	.	gene_id "MSTRG.200999"; transcript_id "MSTRG.200999.67";
chr9	StringTie	exon	128322533	128322928	1000	+	.	gene_id "MSTRG.200999"; transcript_id "MSTRG.200999.67"; exon_number "1";
chr9	StringTie	exon	128323016	128323674	1000	+	.	gene_id "MSTRG.200999"; transcript_id "MSTRG.200999.67"; exon_number "2";
chr9	StringTie	exon	128324190	128324337	1000	+	.	gene_id "MSTRG.200999"; transcript_id "MSTRG.200999.67"; exon_number "3";
chr9	StringTie	transcript	128322534	128334086	1000	+	.	gene_id "MSTRG.200999"; transcript_id "MSTRG.200999.68";
chr9	StringTie	exon	128322534	128323147	1000	+	.	gene_id "MSTRG.200999"; transcript_id "MSTRG.200999.68"; exon_number "1";
chr9	StringTie	exon	128325779	128325881	1000	+	.	gene_id "MSTRG.200999"; transcript_id "MSTRG.200999.68"; exon_number "2";
chr9	StringTie	exon	128332121	128332282	1000	+	.	gene_id "MSTRG.200999"; transcript_id "MSTRG.200999.68"; exon_number "3";
chr9	StringTie	exon	128332850	128332943	1000	+	.	gene_id "MSTRG.200999"; transcript_id "MSTRG.200999.68"; exon_number "4";
chr9	StringTie	exon	128333474	128334086	1000	+	.	gene_id "MSTRG.200999"; transcript_id "MSTRG.200999.68"; exon_number "5";
chr9	StringTie	transcript	128322535	128323600	1000	+	.	gene_id "MSTRG.200999"; transcript_id "MSTRG.200999.69";
chr9	StringTie	exon	128322535	128322771	1000	+	.	gene_id "MSTRG.200999"; transcript_id "MSTRG.200999.69"; exon_number "1";
chr9	StringTie	exon	128323016	128323147	1000	+	.	gene_id "MSTRG.200999"; transcript_id "MSTRG.200999.69"; exon_number "2";
chr9	StringTie	exon	128323283	128323600	1000	+	.	gene_id "MSTRG.200999"; transcript_id "MSTRG.200999.69"; exon_number "3";
chr9	StringTie	transcript	128315905	128317302	1000	+	.	gene_id "MSTRG.200999"; transcript_id "MSTRG.200999.7";
chr9	StringTie	exon	128315905	128316950	1000	+	.	gene_id "MSTRG.200999"; transcript_id "MSTRG.200999.7"; exon_number "1";
chr9	StringTie	exon	128317134	128317302	1000	+	.	gene_id "MSTRG.200999"; transcript_id "MSTRG.200999.7"; exon_number "2";
chr9	StringTie	transcript	128322535	128334072	1000	+	.	gene_id "MSTRG.200999"; transcript_id "MSTRG.200999.70";
chr9	StringTie	exon	128322535	128323147	1000	+	.	gene_id "MSTRG.200999"; transcript_id "MSTRG.200999.70"; exon_number "1";
chr9	StringTie	exon	128332166	128332282	1000	+	.	gene_id "MSTRG.200999"; transcript_id "MSTRG.200999.70"; exon_number "2";
chr9	StringTie	exon	128332850	128332943	1000	+	.	gene_id "MSTRG.200999"; transcript_id "MSTRG.200999.70"; exon_number "3";
chr9	StringTie	exon	128333474	128334072	1000	+	.	gene_id "MSTRG.200999"; transcript_id "MSTRG.200999.70"; exon_number "4";
chr9	StringTie	transcript	128322535	128330381	1000	+	.	gene_id "MSTRG.200999"; transcript_id "MSTRG.200999.71";
chr9	StringTie	exon	128322535	128322928	1000	+	.	gene_id "MSTRG.200999"; transcript_id "MSTRG.200999.71"; exon_number "1";
chr9	StringTie	exon	128323016	128323147	1000	+	.	gene_id "MSTRG.200999"; transcript_id "MSTRG.200999.71"; exon_number "2";
chr9	StringTie	exon	128325779	128325881	1000	+	.	gene_id "MSTRG.200999"; transcript_id "MSTRG.200999.71"; exon_number "3";
chr9	StringTie	exon	128326312	128326537	1000	+	.	gene_id "MSTRG.200999"; transcript_id "MSTRG.200999.71"; exon_number "4";
chr9	StringTie	exon	128327341	128330381	1000	+	.	gene_id "MSTRG.200999"; transcript_id "MSTRG.200999.71"; exon_number "5";
chr9	StringTie	transcript	128322535	128334072	1000	+	.	gene_id "MSTRG.200999"; transcript_id "MSTRG.200999.72";
chr9	StringTie	exon	128322535	128323147	1000	+	.	gene_id "MSTRG.200999"; transcript_id "MSTRG.200999.72"; exon_number "1";
chr9	StringTie	exon	128325143	128325239	1000	+	.	gene_id "MSTRG.200999"; transcript_id "MSTRG.200999.72"; exon_number "2";
chr9	StringTie	exon	128325779	128325881	1000	+	.	gene_id "MSTRG.200999"; transcript_id "MSTRG.200999.72"; exon_number "3";
chr9	StringTie	exon	128332121	128332943	1000	+	.	gene_id "MSTRG.200999"; transcript_id "MSTRG.200999.72"; exon_number "4";
chr9	StringTie	exon	128333474	128334072	1000	+	.	gene_id "MSTRG.200999"; transcript_id "MSTRG.200999.72"; exon_number "5";
chr9	StringTie	transcript	128322535	128334106	1000	+	.	gene_id "MSTRG.200999"; transcript_id "MSTRG.200999.73";
chr9	StringTie	exon	128322535	128322928	1000	+	.	gene_id "MSTRG.200999"; transcript_id "MSTRG.200999.73"; exon_number "1";
chr9	StringTie	exon	128323016	128323147	1000	+	.	gene_id "MSTRG.200999"; transcript_id "MSTRG.200999.73"; exon_number "2";
chr9	StringTie	exon	128323283	128323674	1000	+	.	gene_id "MSTRG.200999"; transcript_id "MSTRG.200999.73"; exon_number "3";
chr9	StringTie	exon	128324264	128325881	1000	+	.	gene_id "MSTRG.200999"; transcript_id "MSTRG.200999.73"; exon_number "4";
chr9	StringTie	exon	128332153	128332282	1000	+	.	gene_id "MSTRG.200999"; transcript_id "MSTRG.200999.73"; exon_number "5";
chr9	StringTie	exon	128332850	128332943	1000	+	.	gene_id "MSTRG.200999"; transcript_id "MSTRG.200999.73"; exon_number "6";
chr9	StringTie	exon	128333474	128334106	1000	+	.	gene_id "MSTRG.200999"; transcript_id "MSTRG.200999.73"; exon_number "7";
chr9	StringTie	transcript	128322537	128324304	1000	+	.	gene_id "MSTRG.200999"; transcript_id "MSTRG.200999.75";
chr9	StringTie	exon	128322537	128323669	1000	+	.	gene_id "MSTRG.200999"; transcript_id "MSTRG.200999.75"; exon_number "1";
chr9	StringTie	exon	128324190	128324304	1000	+	.	gene_id "MSTRG.200999"; transcript_id "MSTRG.200999.75"; exon_number "2";
chr9	StringTie	transcript	128322537	128334072	1000	+	.	gene_id "MSTRG.200999"; transcript_id "MSTRG.200999.76";
chr9	StringTie	exon	128322537	128323147	1000	+	.	gene_id "MSTRG.200999"; transcript_id "MSTRG.200999.76"; exon_number "1";
chr9	StringTie	exon	128325143	128325281	1000	+	.	gene_id "MSTRG.200999"; transcript_id "MSTRG.200999.76"; exon_number "2";
chr9	StringTie	exon	128325779	128326339	1000	+	.	gene_id "MSTRG.200999"; transcript_id "MSTRG.200999.76"; exon_number "3";
chr9	StringTie	exon	128332153	128332282	1000	+	.	gene_id "MSTRG.200999"; transcript_id "MSTRG.200999.76"; exon_number "4";
chr9	StringTie	exon	128332850	128332943	1000	+	.	gene_id "MSTRG.200999"; transcript_id "MSTRG.200999.76"; exon_number "5";
chr9	StringTie	exon	128333474	128334072	1000	+	.	gene_id "MSTRG.200999"; transcript_id "MSTRG.200999.76"; exon_number "6";
chr9	StringTie	transcript	128322537	128334073	1000	+	.	gene_id "MSTRG.200999"; transcript_id "MSTRG.200999.77";
chr9	StringTie	exon	128322537	128323147	1000	+	.	gene_id "MSTRG.200999"; transcript_id "MSTRG.200999.77"; exon_number "1";
chr9	StringTie	exon	128325143	128325243	1000	+	.	gene_id "MSTRG.200999"; transcript_id "MSTRG.200999.77"; exon_number "2";
chr9	StringTie	exon	128325783	128325881	1000	+	.	gene_id "MSTRG.200999"; transcript_id "MSTRG.200999.77"; exon_number "3";
chr9	StringTie	exon	128332166	128332282	1000	+	.	gene_id "MSTRG.200999"; transcript_id "MSTRG.200999.77"; exon_number "4";
chr9	StringTie	exon	128332850	128332943	1000	+	.	gene_id "MSTRG.200999"; transcript_id "MSTRG.200999.77"; exon_number "5";
chr9	StringTie	exon	128333474	128334073	1000	+	.	gene_id "MSTRG.200999"; transcript_id "MSTRG.200999.77"; exon_number "6";
chr9	StringTie	transcript	128322540	128334098	1000	+	.	gene_id "MSTRG.200999"; transcript_id "MSTRG.200999.78";
chr9	StringTie	exon	128322540	128323147	1000	+	.	gene_id "MSTRG.200999"; transcript_id "MSTRG.200999.78"; exon_number "1";
chr9	StringTie	exon	128325143	128325239	1000	+	.	gene_id "MSTRG.200999"; transcript_id "MSTRG.200999.78"; exon_number "2";
chr9	StringTie	exon	128325779	128325881	1000	+	.	gene_id "MSTRG.200999"; transcript_id "MSTRG.200999.78"; exon_number "3";
chr9	StringTie	exon	128326312	128326330	1000	+	.	gene_id "MSTRG.200999"; transcript_id "MSTRG.200999.78"; exon_number "4";
chr9	StringTie	exon	128332121	128332282	1000	+	.	gene_id "MSTRG.200999"; transcript_id "MSTRG.200999.78"; exon_number "5";
chr9	StringTie	exon	128332850	128332943	1000	+	.	gene_id "MSTRG.200999"; transcript_id "MSTRG.200999.78"; exon_number "6";
chr9	StringTie	exon	128333474	128334098	1000	+	.	gene_id "MSTRG.200999"; transcript_id "MSTRG.200999.78"; exon_number "7";
chr9	StringTie	transcript	128322544	128334072	1000	+	.	gene_id "MSTRG.200999"; transcript_id "MSTRG.200999.79";
chr9	StringTie	exon	128322544	128323147	1000	+	.	gene_id "MSTRG.200999"; transcript_id "MSTRG.200999.79"; exon_number "1";
chr9	StringTie	exon	128325143	128325239	1000	+	.	gene_id "MSTRG.200999"; transcript_id "MSTRG.200999.79"; exon_number "2";
chr9	StringTie	exon	128325779	128325881	1000	+	.	gene_id "MSTRG.200999"; transcript_id "MSTRG.200999.79"; exon_number "3";
chr9	StringTie	exon	128326312	128326339	1000	+	.	gene_id "MSTRG.200999"; transcript_id "MSTRG.200999.79"; exon_number "4";
chr9	StringTie	exon	128332155	128332282	1000	+	.	gene_id "MSTRG.200999"; transcript_id "MSTRG.200999.79"; exon_number "5";
chr9	StringTie	exon	128332850	128332943	1000	+	.	gene_id "MSTRG.200999"; transcript_id "MSTRG.200999.79"; exon_number "6";
chr9	StringTie	exon	128333474	128334072	1000	+	.	gene_id "MSTRG.200999"; transcript_id "MSTRG.200999.79"; exon_number "7";
chr9	StringTie	transcript	128319542	128334178	1000	+	.	gene_id "MSTRG.200999"; transcript_id "MSTRG.200999.9";
chr9	StringTie	exon	128319542	128319782	1000	+	.	gene_id "MSTRG.200999"; transcript_id "MSTRG.200999.9"; exon_number "1";
chr9	StringTie	exon	128322334	128322514	1000	+	.	gene_id "MSTRG.200999"; transcript_id "MSTRG.200999.9"; exon_number "2";
chr9	StringTie	exon	128322605	128322928	1000	+	.	gene_id "MSTRG.200999"; transcript_id "MSTRG.200999.9"; exon_number "3";
chr9	StringTie	exon	128323016	128323147	1000	+	.	gene_id "MSTRG.200999"; transcript_id "MSTRG.200999.9"; exon_number "4";
chr9	StringTie	exon	128325779	128325881	1000	+	.	gene_id "MSTRG.200999"; transcript_id "MSTRG.200999.9"; exon_number "5";
chr9	StringTie	exon	128332153	128332943	1000	+	.	gene_id "MSTRG.200999"; transcript_id "MSTRG.200999.9"; exon_number "6";
chr9	StringTie	exon	128333474	128334178	1000	+	.	gene_id "MSTRG.200999"; transcript_id "MSTRG.200999.9"; exon_number "7";
chr1	StringTie	transcript	4195443	4197125	1000	.	.	gene_id "MSTRG.201"; transcript_id "MSTRG.201.1";
chr1	StringTie	exon	4195443	4197125	1000	.	.	gene_id "MSTRG.201"; transcript_id "MSTRG.201.1"; exon_number "1";
chr1	StringTie	transcript	26093868	26096062	1000	.	.	gene_id "MSTRG.2010"; transcript_id "MSTRG.2010.1";
chr1	StringTie	exon	26093868	26096062	1000	.	.	gene_id "MSTRG.2010"; transcript_id "MSTRG.2010.1"; exon_number "1";
chr10	StringTie	transcript	27494545	27495306	1000	.	.	gene_id "MSTRG.20100"; transcript_id "MSTRG.20100.1";
chr10	StringTie	exon	27494545	27495306	1000	.	.	gene_id "MSTRG.20100"; transcript_id "MSTRG.20100.1"; exon_number "1";
chr9	StringTie	transcript	128306513	128307062	1000	+	.	gene_id "MSTRG.201000"; transcript_id "MSTRG.201000.1";
chr9	StringTie	exon	128306513	128306700	1000	+	.	gene_id "MSTRG.201000"; transcript_id "MSTRG.201000.1"; exon_number "1";
chr9	StringTie	exon	128307020	128307062	1000	+	.	gene_id "MSTRG.201000"; transcript_id "MSTRG.201000.1"; exon_number "2";
chr9	StringTie	transcript	128309131	128309753	1000	+	.	gene_id "MSTRG.201001"; transcript_id "MSTRG.201001.1";
chr9	StringTie	exon	128309131	128309304	1000	+	.	gene_id "MSTRG.201001"; transcript_id "MSTRG.201001.1"; exon_number "1";
chr9	StringTie	exon	128309456	128309600	1000	+	.	gene_id "MSTRG.201001"; transcript_id "MSTRG.201001.1"; exon_number "2";
chr9	StringTie	exon	128309721	128309753	1000	+	.	gene_id "MSTRG.201001"; transcript_id "MSTRG.201001.1"; exon_number "3";
chr9	StringTie	transcript	128309298	128309876	1000	+	.	gene_id "MSTRG.201001"; transcript_id "MSTRG.201001.2";
chr9	StringTie	exon	128309298	128309489	1000	+	.	gene_id "MSTRG.201001"; transcript_id "MSTRG.201001.2"; exon_number "1";
chr9	StringTie	exon	128309721	128309876	1000	+	.	gene_id "MSTRG.201001"; transcript_id "MSTRG.201001.2"; exon_number "2";
chr9	StringTie	transcript	128309429	128309866	1000	+	.	gene_id "MSTRG.201001"; transcript_id "MSTRG.201001.3";
chr9	StringTie	exon	128309429	128309636	1000	+	.	gene_id "MSTRG.201001"; transcript_id "MSTRG.201001.3"; exon_number "1";
chr9	StringTie	exon	128309721	128309866	1000	+	.	gene_id "MSTRG.201001"; transcript_id "MSTRG.201001.3"; exon_number "2";
chr9	StringTie	transcript	128309563	128309857	1000	+	.	gene_id "MSTRG.201001"; transcript_id "MSTRG.201001.4";
chr9	StringTie	exon	128309563	128309720	1000	+	.	gene_id "MSTRG.201001"; transcript_id "MSTRG.201001.4"; exon_number "1";
chr9	StringTie	exon	128309811	128309857	1000	+	.	gene_id "MSTRG.201001"; transcript_id "MSTRG.201001.4"; exon_number "2";
chr9	StringTie	transcript	128309569	128309842	1000	+	.	gene_id "MSTRG.201001"; transcript_id "MSTRG.201001.5";
chr9	StringTie	exon	128309569	128309720	1000	+	.	gene_id "MSTRG.201001"; transcript_id "MSTRG.201001.5"; exon_number "1";
chr9	StringTie	exon	128309794	128309842	1000	+	.	gene_id "MSTRG.201001"; transcript_id "MSTRG.201001.5"; exon_number "2";
chr9	StringTie	transcript	128332731	128333963	1000	-	.	gene_id "MSTRG.201002"; transcript_id "MSTRG.201002.1";
chr9	StringTie	exon	128332731	128332890	1000	-	.	gene_id "MSTRG.201002"; transcript_id "MSTRG.201002.1"; exon_number "1";
chr9	StringTie	exon	128333513	128333549	1000	-	.	gene_id "MSTRG.201002"; transcript_id "MSTRG.201002.1"; exon_number "2";
chr9	StringTie	exon	128333760	128333963	1000	-	.	gene_id "MSTRG.201002"; transcript_id "MSTRG.201002.1"; exon_number "3";
chr9	StringTie	transcript	128332989	128333936	1000	-	.	gene_id "MSTRG.201002"; transcript_id "MSTRG.201002.2";
chr9	StringTie	exon	128332989	128333363	1000	-	.	gene_id "MSTRG.201002"; transcript_id "MSTRG.201002.2"; exon_number "1";
chr9	StringTie	exon	128333722	128333936	1000	-	.	gene_id "MSTRG.201002"; transcript_id "MSTRG.201002.2"; exon_number "2";
chr9	StringTie	transcript	128333474	128334067	1000	-	.	gene_id "MSTRG.201002"; transcript_id "MSTRG.201002.3";
chr9	StringTie	exon	128333474	128333641	1000	-	.	gene_id "MSTRG.201002"; transcript_id "MSTRG.201002.3"; exon_number "1";
chr9	StringTie	exon	128333670	128334067	1000	-	.	gene_id "MSTRG.201002"; transcript_id "MSTRG.201002.3"; exon_number "2";
chr9	StringTie	transcript	128333474	128334057	1000	-	.	gene_id "MSTRG.201002"; transcript_id "MSTRG.201002.4";
chr9	StringTie	exon	128333474	128333641	1000	-	.	gene_id "MSTRG.201002"; transcript_id "MSTRG.201002.4"; exon_number "1";
chr9	StringTie	exon	128333665	128334057	1000	-	.	gene_id "MSTRG.201002"; transcript_id "MSTRG.201002.4"; exon_number "2";
chr9	StringTie	transcript	128333629	128334056	1000	-	.	gene_id "MSTRG.201002"; transcript_id "MSTRG.201002.5";
chr9	StringTie	exon	128333629	128333721	1000	-	.	gene_id "MSTRG.201002"; transcript_id "MSTRG.201002.5"; exon_number "1";
chr9	StringTie	exon	128333805	128334056	1000	-	.	gene_id "MSTRG.201002"; transcript_id "MSTRG.201002.5"; exon_number "2";
chr9	StringTie	transcript	130693787	130702293	1000	+	.	gene_id "MSTRG.201003"; transcript_id "ENST00000372350"; gene_name "EXOSC2"; ref_gene_id "ENSG00000130713";
chr9	StringTie	exon	130693787	130693913	1000	+	.	gene_id "MSTRG.201003"; transcript_id "ENST00000372350"; exon_number "1"; gene_name "EXOSC2"; ref_gene_id "ENSG00000130713";
chr9	StringTie	exon	130695492	130695593	1000	+	.	gene_id "MSTRG.201003"; transcript_id "ENST00000372350"; exon_number "2"; gene_name "EXOSC2"; ref_gene_id "ENSG00000130713";
chr9	StringTie	exon	130697582	130697627	1000	+	.	gene_id "MSTRG.201003"; transcript_id "ENST00000372350"; exon_number "3"; gene_name "EXOSC2"; ref_gene_id "ENSG00000130713";
chr9	StringTie	exon	130698162	130698251	1000	+	.	gene_id "MSTRG.201003"; transcript_id "ENST00000372350"; exon_number "4"; gene_name "EXOSC2"; ref_gene_id "ENSG00000130713";
chr9	StringTie	exon	130699329	130699394	1000	+	.	gene_id "MSTRG.201003"; transcript_id "ENST00000372350"; exon_number "5"; gene_name "EXOSC2"; ref_gene_id "ENSG00000130713";
chr9	StringTie	exon	130700867	130700935	1000	+	.	gene_id "MSTRG.201003"; transcript_id "ENST00000372350"; exon_number "6"; gene_name "EXOSC2"; ref_gene_id "ENSG00000130713";
chr9	StringTie	exon	130702188	130702293	1000	+	.	gene_id "MSTRG.201003"; transcript_id "ENST00000372350"; exon_number "7"; gene_name "EXOSC2"; ref_gene_id "ENSG00000130713";
chr9	StringTie	transcript	130693786	130704861	1000	+	.	gene_id "MSTRG.201003"; transcript_id "ENST00000372351"; gene_name "EXOSC2"; ref_gene_id "ENSG00000130713";
chr9	StringTie	exon	130693786	130693913	1000	+	.	gene_id "MSTRG.201003"; transcript_id "ENST00000372351"; exon_number "1"; gene_name "EXOSC2"; ref_gene_id "ENSG00000130713";
chr9	StringTie	exon	130695492	130695593	1000	+	.	gene_id "MSTRG.201003"; transcript_id "ENST00000372351"; exon_number "2"; gene_name "EXOSC2"; ref_gene_id "ENSG00000130713";
chr9	StringTie	exon	130697582	130697627	1000	+	.	gene_id "MSTRG.201003"; transcript_id "ENST00000372351"; exon_number "3"; gene_name "EXOSC2"; ref_gene_id "ENSG00000130713";
chr9	StringTie	exon	130699329	130699394	1000	+	.	gene_id "MSTRG.201003"; transcript_id "ENST00000372351"; exon_number "4"; gene_name "EXOSC2"; ref_gene_id "ENSG00000130713";
chr9	StringTie	exon	130700867	130700935	1000	+	.	gene_id "MSTRG.201003"; transcript_id "ENST00000372351"; exon_number "5"; gene_name "EXOSC2"; ref_gene_id "ENSG00000130713";
chr9	StringTie	exon	130702134	130702310	1000	+	.	gene_id "MSTRG.201003"; transcript_id "ENST00000372351"; exon_number "6"; gene_name "EXOSC2"; ref_gene_id "ENSG00000130713";
chr9	StringTie	exon	130703053	130703181	1000	+	.	gene_id "MSTRG.201003"; transcript_id "ENST00000372351"; exon_number "7"; gene_name "EXOSC2"; ref_gene_id "ENSG00000130713";
chr9	StringTie	exon	130703694	130704861	1000	+	.	gene_id "MSTRG.201003"; transcript_id "ENST00000372351"; exon_number "8"; gene_name "EXOSC2"; ref_gene_id "ENSG00000130713";
chr9	StringTie	transcript	130693780	130704861	1000	+	.	gene_id "MSTRG.201003"; transcript_id "ENST00000372352"; gene_name "EXOSC2"; ref_gene_id "ENSG00000130713";
chr9	StringTie	exon	130693780	130693913	1000	+	.	gene_id "MSTRG.201003"; transcript_id "ENST00000372352"; exon_number "1"; gene_name "EXOSC2"; ref_gene_id "ENSG00000130713";
chr9	StringTie	exon	130695492	130695593	1000	+	.	gene_id "MSTRG.201003"; transcript_id "ENST00000372352"; exon_number "2"; gene_name "EXOSC2"; ref_gene_id "ENSG00000130713";
chr9	StringTie	exon	130697582	130697627	1000	+	.	gene_id "MSTRG.201003"; transcript_id "ENST00000372352"; exon_number "3"; gene_name "EXOSC2"; ref_gene_id "ENSG00000130713";
chr9	StringTie	exon	130698162	130698251	1000	+	.	gene_id "MSTRG.201003"; transcript_id "ENST00000372352"; exon_number "4"; gene_name "EXOSC2"; ref_gene_id "ENSG00000130713";
chr9	StringTie	exon	130699329	130699394	1000	+	.	gene_id "MSTRG.201003"; transcript_id "ENST00000372352"; exon_number "5"; gene_name "EXOSC2"; ref_gene_id "ENSG00000130713";
chr9	StringTie	exon	130700867	130700935	1000	+	.	gene_id "MSTRG.201003"; transcript_id "ENST00000372352"; exon_number "6"; gene_name "EXOSC2"; ref_gene_id "ENSG00000130713";
chr9	StringTie	exon	130702158	130702310	1000	+	.	gene_id "MSTRG.201003"; transcript_id "ENST00000372352"; exon_number "7"; gene_name "EXOSC2"; ref_gene_id "ENSG00000130713";
chr9	StringTie	exon	130703053	130703181	1000	+	.	gene_id "MSTRG.201003"; transcript_id "ENST00000372352"; exon_number "8"; gene_name "EXOSC2"; ref_gene_id "ENSG00000130713";
chr9	StringTie	exon	130703694	130704861	1000	+	.	gene_id "MSTRG.201003"; transcript_id "ENST00000372352"; exon_number "9"; gene_name "EXOSC2"; ref_gene_id "ENSG00000130713";
chr9	StringTie	transcript	130693721	130704861	1000	+	.	gene_id "MSTRG.201003"; transcript_id "ENST00000372358"; gene_name "EXOSC2"; ref_gene_id "ENSG00000130713";
chr9	StringTie	exon	130693721	130693913	1000	+	.	gene_id "MSTRG.201003"; transcript_id "ENST00000372358"; exon_number "1"; gene_name "EXOSC2"; ref_gene_id "ENSG00000130713";
chr9	StringTie	exon	130695492	130695593	1000	+	.	gene_id "MSTRG.201003"; transcript_id "ENST00000372358"; exon_number "2"; gene_name "EXOSC2"; ref_gene_id "ENSG00000130713";
chr9	StringTie	exon	130697582	130697627	1000	+	.	gene_id "MSTRG.201003"; transcript_id "ENST00000372358"; exon_number "3"; gene_name "EXOSC2"; ref_gene_id "ENSG00000130713";
chr9	StringTie	exon	130698162	130698251	1000	+	.	gene_id "MSTRG.201003"; transcript_id "ENST00000372358"; exon_number "4"; gene_name "EXOSC2"; ref_gene_id "ENSG00000130713";
chr9	StringTie	exon	130699329	130699394	1000	+	.	gene_id "MSTRG.201003"; transcript_id "ENST00000372358"; exon_number "5"; gene_name "EXOSC2"; ref_gene_id "ENSG00000130713";
chr9	StringTie	exon	130700867	130700935	1000	+	.	gene_id "MSTRG.201003"; transcript_id "ENST00000372358"; exon_number "6"; gene_name "EXOSC2"; ref_gene_id "ENSG00000130713";
chr9	StringTie	exon	130702134	130702310	1000	+	.	gene_id "MSTRG.201003"; transcript_id "ENST00000372358"; exon_number "7"; gene_name "EXOSC2"; ref_gene_id "ENSG00000130713";
chr9	StringTie	exon	130703053	130703181	1000	+	.	gene_id "MSTRG.201003"; transcript_id "ENST00000372358"; exon_number "8"; gene_name "EXOSC2"; ref_gene_id "ENSG00000130713";
chr9	StringTie	exon	130703694	130704861	1000	+	.	gene_id "MSTRG.201003"; transcript_id "ENST00000372358"; exon_number "9"; gene_name "EXOSC2"; ref_gene_id "ENSG00000130713";
chr9	StringTie	transcript	130693775	130704861	1000	+	.	gene_id "MSTRG.201003"; transcript_id "ENST00000430138"; gene_name "EXOSC2"; ref_gene_id "ENSG00000130713";
chr9	StringTie	exon	130693775	130693913	1000	+	.	gene_id "MSTRG.201003"; transcript_id "ENST00000430138"; exon_number "1"; gene_name "EXOSC2"; ref_gene_id "ENSG00000130713";
chr9	StringTie	exon	130695492	130695606	1000	+	.	gene_id "MSTRG.201003"; transcript_id "ENST00000430138"; exon_number "2"; gene_name "EXOSC2"; ref_gene_id "ENSG00000130713";
chr9	StringTie	exon	130697582	130698251	1000	+	.	gene_id "MSTRG.201003"; transcript_id "ENST00000430138"; exon_number "3"; gene_name "EXOSC2"; ref_gene_id "ENSG00000130713";
chr9	StringTie	exon	130699329	130699394	1000	+	.	gene_id "MSTRG.201003"; transcript_id "ENST00000430138"; exon_number "4"; gene_name "EXOSC2"; ref_gene_id "ENSG00000130713";
chr9	StringTie	exon	130700867	130700935	1000	+	.	gene_id "MSTRG.201003"; transcript_id "ENST00000430138"; exon_number "5"; gene_name "EXOSC2"; ref_gene_id "ENSG00000130713";
chr9	StringTie	exon	130702134	130702310	1000	+	.	gene_id "MSTRG.201003"; transcript_id "ENST00000430138"; exon_number "6"; gene_name "EXOSC2"; ref_gene_id "ENSG00000130713";
chr9	StringTie	exon	130703053	130703181	1000	+	.	gene_id "MSTRG.201003"; transcript_id "ENST00000430138"; exon_number "7"; gene_name "EXOSC2"; ref_gene_id "ENSG00000130713";
chr9	StringTie	exon	130703694	130704861	1000	+	.	gene_id "MSTRG.201003"; transcript_id "ENST00000430138"; exon_number "8"; gene_name "EXOSC2"; ref_gene_id "ENSG00000130713";
chr9	StringTie	transcript	130693806	130699681	1000	+	.	gene_id "MSTRG.201003"; transcript_id "ENST00000463488"; gene_name "EXOSC2"; ref_gene_id "ENSG00000130713";
chr9	StringTie	exon	130693806	130693913	1000	+	.	gene_id "MSTRG.201003"; transcript_id "ENST00000463488"; exon_number "1"; gene_name "EXOSC2"; ref_gene_id "ENSG00000130713";
chr9	StringTie	exon	130695492	130695593	1000	+	.	gene_id "MSTRG.201003"; transcript_id "ENST00000463488"; exon_number "2"; gene_name "EXOSC2"; ref_gene_id "ENSG00000130713";
chr9	StringTie	exon	130697582	130697627	1000	+	.	gene_id "MSTRG.201003"; transcript_id "ENST00000463488"; exon_number "3"; gene_name "EXOSC2"; ref_gene_id "ENSG00000130713";
chr9	StringTie	exon	130698162	130698251	1000	+	.	gene_id "MSTRG.201003"; transcript_id "ENST00000463488"; exon_number "4"; gene_name "EXOSC2"; ref_gene_id "ENSG00000130713";
chr9	StringTie	exon	130699329	130699681	1000	+	.	gene_id "MSTRG.201003"; transcript_id "ENST00000463488"; exon_number "5"; gene_name "EXOSC2"; ref_gene_id "ENSG00000130713";
chr9	StringTie	transcript	130700842	130704861	1000	+	.	gene_id "MSTRG.201003"; transcript_id "ENST00000467138"; gene_name "EXOSC2"; ref_gene_id "ENSG00000130713";
chr9	StringTie	exon	130700842	130702310	1000	+	.	gene_id "MSTRG.201003"; transcript_id "ENST00000467138"; exon_number "1"; gene_name "EXOSC2"; ref_gene_id "ENSG00000130713";
chr9	StringTie	exon	130703053	130703181	1000	+	.	gene_id "MSTRG.201003"; transcript_id "ENST00000467138"; exon_number "2"; gene_name "EXOSC2"; ref_gene_id "ENSG00000130713";
chr9	StringTie	exon	130703694	130704861	1000	+	.	gene_id "MSTRG.201003"; transcript_id "ENST00000467138"; exon_number "3"; gene_name "EXOSC2"; ref_gene_id "ENSG00000130713";
chr9	StringTie	transcript	130693780	130699791	1000	+	.	gene_id "MSTRG.201003"; transcript_id "ENST00000490641"; gene_name "EXOSC2"; ref_gene_id "ENSG00000130713";
chr9	StringTie	exon	130693780	130693913	1000	+	.	gene_id "MSTRG.201003"; transcript_id "ENST00000490641"; exon_number "1"; gene_name "EXOSC2"; ref_gene_id "ENSG00000130713";
chr9	StringTie	exon	130695492	130695593	1000	+	.	gene_id "MSTRG.201003"; transcript_id "ENST00000490641"; exon_number "2"; gene_name "EXOSC2"; ref_gene_id "ENSG00000130713";
chr9	StringTie	exon	130699329	130699791	1000	+	.	gene_id "MSTRG.201003"; transcript_id "ENST00000490641"; exon_number "3"; gene_name "EXOSC2"; ref_gene_id "ENSG00000130713";
chr9	StringTie	transcript	130693721	130703774	1000	+	.	gene_id "MSTRG.201003"; transcript_id "ENST00000491115"; gene_name "EXOSC2"; ref_gene_id "ENSG00000130713";
chr9	StringTie	exon	130693721	130693913	1000	+	.	gene_id "MSTRG.201003"; transcript_id "ENST00000491115"; exon_number "1"; gene_name "EXOSC2"; ref_gene_id "ENSG00000130713";
chr9	StringTie	exon	130695492	130695593	1000	+	.	gene_id "MSTRG.201003"; transcript_id "ENST00000491115"; exon_number "2"; gene_name "EXOSC2"; ref_gene_id "ENSG00000130713";
chr9	StringTie	exon	130699329	130699394	1000	+	.	gene_id "MSTRG.201003"; transcript_id "ENST00000491115"; exon_number "3"; gene_name "EXOSC2"; ref_gene_id "ENSG00000130713";
chr9	StringTie	exon	130702143	130702310	1000	+	.	gene_id "MSTRG.201003"; transcript_id "ENST00000491115"; exon_number "4"; gene_name "EXOSC2"; ref_gene_id "ENSG00000130713";
chr9	StringTie	exon	130703053	130703181	1000	+	.	gene_id "MSTRG.201003"; transcript_id "ENST00000491115"; exon_number "5"; gene_name "EXOSC2"; ref_gene_id "ENSG00000130713";
chr9	StringTie	exon	130703694	130703774	1000	+	.	gene_id "MSTRG.201003"; transcript_id "ENST00000491115"; exon_number "6"; gene_name "EXOSC2"; ref_gene_id "ENSG00000130713";
chr9	StringTie	transcript	130693806	130703181	1000	+	.	gene_id "MSTRG.201003"; transcript_id "ENST00000495699"; gene_name "EXOSC2"; ref_gene_id "ENSG00000130713";
chr9	StringTie	exon	130693806	130693913	1000	+	.	gene_id "MSTRG.201003"; transcript_id "ENST00000495699"; exon_number "1"; gene_name "EXOSC2"; ref_gene_id "ENSG00000130713";
chr9	StringTie	exon	130695492	130695593	1000	+	.	gene_id "MSTRG.201003"; transcript_id "ENST00000495699"; exon_number "2"; gene_name "EXOSC2"; ref_gene_id "ENSG00000130713";
chr9	StringTie	exon	130697582	130697627	1000	+	.	gene_id "MSTRG.201003"; transcript_id "ENST00000495699"; exon_number "3"; gene_name "EXOSC2"; ref_gene_id "ENSG00000130713";
chr9	StringTie	exon	130698162	130698251	1000	+	.	gene_id "MSTRG.201003"; transcript_id "ENST00000495699"; exon_number "4"; gene_name "EXOSC2"; ref_gene_id "ENSG00000130713";
chr9	StringTie	exon	130699329	130699394	1000	+	.	gene_id "MSTRG.201003"; transcript_id "ENST00000495699"; exon_number "5"; gene_name "EXOSC2"; ref_gene_id "ENSG00000130713";
chr9	StringTie	exon	130702143	130702310	1000	+	.	gene_id "MSTRG.201003"; transcript_id "ENST00000495699"; exon_number "6"; gene_name "EXOSC2"; ref_gene_id "ENSG00000130713";
chr9	StringTie	exon	130703053	130703181	1000	+	.	gene_id "MSTRG.201003"; transcript_id "ENST00000495699"; exon_number "7"; gene_name "EXOSC2"; ref_gene_id "ENSG00000130713";
chr9	StringTie	transcript	130693760	130704894	1000	+	.	gene_id "MSTRG.201003"; transcript_id "ENST00000546165"; gene_name "EXOSC2"; ref_gene_id "ENSG00000130713";
chr9	StringTie	exon	130693760	130693913	1000	+	.	gene_id "MSTRG.201003"; transcript_id "ENST00000546165"; exon_number "1"; gene_name "EXOSC2"; ref_gene_id "ENSG00000130713";
chr9	StringTie	exon	130695492	130695593	1000	+	.	gene_id "MSTRG.201003"; transcript_id "ENST00000546165"; exon_number "2"; gene_name "EXOSC2"; ref_gene_id "ENSG00000130713";
chr9	StringTie	exon	130697582	130697627	1000	+	.	gene_id "MSTRG.201003"; transcript_id "ENST00000546165"; exon_number "3"; gene_name "EXOSC2"; ref_gene_id "ENSG00000130713";
chr9	StringTie	exon	130698162	130698251	1000	+	.	gene_id "MSTRG.201003"; transcript_id "ENST00000546165"; exon_number "4"; gene_name "EXOSC2"; ref_gene_id "ENSG00000130713";
chr9	StringTie	exon	130699329	130699394	1000	+	.	gene_id "MSTRG.201003"; transcript_id "ENST00000546165"; exon_number "5"; gene_name "EXOSC2"; ref_gene_id "ENSG00000130713";
chr9	StringTie	exon	130702143	130702310	1000	+	.	gene_id "MSTRG.201003"; transcript_id "ENST00000546165"; exon_number "6"; gene_name "EXOSC2"; ref_gene_id "ENSG00000130713";
chr9	StringTie	exon	130703053	130703181	1000	+	.	gene_id "MSTRG.201003"; transcript_id "ENST00000546165"; exon_number "7"; gene_name "EXOSC2"; ref_gene_id "ENSG00000130713";
chr9	StringTie	exon	130703694	130704894	1000	+	.	gene_id "MSTRG.201003"; transcript_id "ENST00000546165"; exon_number "8"; gene_name "EXOSC2"; ref_gene_id "ENSG00000130713";
chr9	StringTie	transcript	130693554	130710711	1000	+	.	gene_id "MSTRG.201003"; transcript_id "MSTRG.201003.1";
chr9	StringTie	exon	130693554	130693913	1000	+	.	gene_id "MSTRG.201003"; transcript_id "MSTRG.201003.1"; exon_number "1";
chr9	StringTie	exon	130695492	130695593	1000	+	.	gene_id "MSTRG.201003"; transcript_id "MSTRG.201003.1"; exon_number "2";
chr9	StringTie	exon	130697582	130697627	1000	+	.	gene_id "MSTRG.201003"; transcript_id "MSTRG.201003.1"; exon_number "3";
chr9	StringTie	exon	130698162	130698251	1000	+	.	gene_id "MSTRG.201003"; transcript_id "MSTRG.201003.1"; exon_number "4";
chr9	StringTie	exon	130699329	130699394	1000	+	.	gene_id "MSTRG.201003"; transcript_id "MSTRG.201003.1"; exon_number "5";
chr9	StringTie	exon	130700867	130700935	1000	+	.	gene_id "MSTRG.201003"; transcript_id "MSTRG.201003.1"; exon_number "6";
chr9	StringTie	exon	130702134	130702310	1000	+	.	gene_id "MSTRG.201003"; transcript_id "MSTRG.201003.1"; exon_number "7";
chr9	StringTie	exon	130703053	130703181	1000	+	.	gene_id "MSTRG.201003"; transcript_id "MSTRG.201003.1"; exon_number "8";
chr9	StringTie	exon	130703694	130707951	1000	+	.	gene_id "MSTRG.201003"; transcript_id "MSTRG.201003.1"; exon_number "9";
chr9	StringTie	exon	130708689	130710711	1000	+	.	gene_id "MSTRG.201003"; transcript_id "MSTRG.201003.1"; exon_number "10";
chr9	StringTie	transcript	130693710	130708521	1000	+	.	gene_id "MSTRG.201003"; transcript_id "MSTRG.201003.10";
chr9	StringTie	exon	130693710	130693913	1000	+	.	gene_id "MSTRG.201003"; transcript_id "MSTRG.201003.10"; exon_number "1";
chr9	StringTie	exon	130695492	130695606	1000	+	.	gene_id "MSTRG.201003"; transcript_id "MSTRG.201003.10"; exon_number "2";
chr9	StringTie	exon	130697582	130697627	1000	+	.	gene_id "MSTRG.201003"; transcript_id "MSTRG.201003.10"; exon_number "3";
chr9	StringTie	exon	130698162	130698251	1000	+	.	gene_id "MSTRG.201003"; transcript_id "MSTRG.201003.10"; exon_number "4";
chr9	StringTie	exon	130699329	130699394	1000	+	.	gene_id "MSTRG.201003"; transcript_id "MSTRG.201003.10"; exon_number "5";
chr9	StringTie	exon	130701098	130702310	1000	+	.	gene_id "MSTRG.201003"; transcript_id "MSTRG.201003.10"; exon_number "6";
chr9	StringTie	exon	130703053	130703181	1000	+	.	gene_id "MSTRG.201003"; transcript_id "MSTRG.201003.10"; exon_number "7";
chr9	StringTie	exon	130703694	130708521	1000	+	.	gene_id "MSTRG.201003"; transcript_id "MSTRG.201003.10"; exon_number "8";
chr9	StringTie	transcript	130693712	130707960	1000	+	.	gene_id "MSTRG.201003"; transcript_id "MSTRG.201003.11";
chr9	StringTie	exon	130693712	130693913	1000	+	.	gene_id "MSTRG.201003"; transcript_id "MSTRG.201003.11"; exon_number "1";
chr9	StringTie	exon	130695492	130695593	1000	+	.	gene_id "MSTRG.201003"; transcript_id "MSTRG.201003.11"; exon_number "2";
chr9	StringTie	exon	130697582	130697627	1000	+	.	gene_id "MSTRG.201003"; transcript_id "MSTRG.201003.11"; exon_number "3";
chr9	StringTie	exon	130698162	130698251	1000	+	.	gene_id "MSTRG.201003"; transcript_id "MSTRG.201003.11"; exon_number "4";
chr9	StringTie	exon	130699329	130699394	1000	+	.	gene_id "MSTRG.201003"; transcript_id "MSTRG.201003.11"; exon_number "5";
chr9	StringTie	exon	130700867	130702310	1000	+	.	gene_id "MSTRG.201003"; transcript_id "MSTRG.201003.11"; exon_number "6";
chr9	StringTie	exon	130703053	130703181	1000	+	.	gene_id "MSTRG.201003"; transcript_id "MSTRG.201003.11"; exon_number "7";
chr9	StringTie	exon	130703694	130704862	1000	+	.	gene_id "MSTRG.201003"; transcript_id "MSTRG.201003.11"; exon_number "8";
chr9	StringTie	exon	130706796	130707960	1000	+	.	gene_id "MSTRG.201003"; transcript_id "MSTRG.201003.11"; exon_number "9";
chr9	StringTie	transcript	130693718	130707680	1000	+	.	gene_id "MSTRG.201003"; transcript_id "MSTRG.201003.12";
chr9	StringTie	exon	130693718	130693913	1000	+	.	gene_id "MSTRG.201003"; transcript_id "MSTRG.201003.12"; exon_number "1";
chr9	StringTie	exon	130695492	130695593	1000	+	.	gene_id "MSTRG.201003"; transcript_id "MSTRG.201003.12"; exon_number "2";
chr9	StringTie	exon	130697582	130697627	1000	+	.	gene_id "MSTRG.201003"; transcript_id "MSTRG.201003.12"; exon_number "3";
chr9	StringTie	exon	130698162	130698251	1000	+	.	gene_id "MSTRG.201003"; transcript_id "MSTRG.201003.12"; exon_number "4";
chr9	StringTie	exon	130699329	130699394	1000	+	.	gene_id "MSTRG.201003"; transcript_id "MSTRG.201003.12"; exon_number "5";
chr9	StringTie	exon	130701098	130702310	1000	+	.	gene_id "MSTRG.201003"; transcript_id "MSTRG.201003.12"; exon_number "6";
chr9	StringTie	exon	130703053	130703181	1000	+	.	gene_id "MSTRG.201003"; transcript_id "MSTRG.201003.12"; exon_number "7";
chr9	StringTie	exon	130703694	130707680	1000	+	.	gene_id "MSTRG.201003"; transcript_id "MSTRG.201003.12"; exon_number "8";
chr9	StringTie	transcript	130693719	130709568	1000	+	.	gene_id "MSTRG.201003"; transcript_id "MSTRG.201003.13";
chr9	StringTie	exon	130693719	130693913	1000	+	.	gene_id "MSTRG.201003"; transcript_id "MSTRG.201003.13"; exon_number "1";
chr9	StringTie	exon	130695492	130695593	1000	+	.	gene_id "MSTRG.201003"; transcript_id "MSTRG.201003.13"; exon_number "2";
chr9	StringTie	exon	130697582	130697627	1000	+	.	gene_id "MSTRG.201003"; transcript_id "MSTRG.201003.13"; exon_number "3";
chr9	StringTie	exon	130698162	130698251	1000	+	.	gene_id "MSTRG.201003"; transcript_id "MSTRG.201003.13"; exon_number "4";
chr9	StringTie	exon	130699329	130699394	1000	+	.	gene_id "MSTRG.201003"; transcript_id "MSTRG.201003.13"; exon_number "5";
chr9	StringTie	exon	130700867	130702310	1000	+	.	gene_id "MSTRG.201003"; transcript_id "MSTRG.201003.13"; exon_number "6";
chr9	StringTie	exon	130703053	130703181	1000	+	.	gene_id "MSTRG.201003"; transcript_id "MSTRG.201003.13"; exon_number "7";
chr9	StringTie	exon	130703694	130705151	1000	+	.	gene_id "MSTRG.201003"; transcript_id "MSTRG.201003.13"; exon_number "8";
chr9	StringTie	exon	130706658	130709568	1000	+	.	gene_id "MSTRG.201003"; transcript_id "MSTRG.201003.13"; exon_number "9";
chr9	StringTie	transcript	130693721	130709826	1000	+	.	gene_id "MSTRG.201003"; transcript_id "MSTRG.201003.14";
chr9	StringTie	exon	130693721	130693913	1000	+	.	gene_id "MSTRG.201003"; transcript_id "MSTRG.201003.14"; exon_number "1";
chr9	StringTie	exon	130695492	130695593	1000	+	.	gene_id "MSTRG.201003"; transcript_id "MSTRG.201003.14"; exon_number "2";
chr9	StringTie	exon	130697582	130697627	1000	+	.	gene_id "MSTRG.201003"; transcript_id "MSTRG.201003.14"; exon_number "3";
chr9	StringTie	exon	130698162	130698251	1000	+	.	gene_id "MSTRG.201003"; transcript_id "MSTRG.201003.14"; exon_number "4";
chr9	StringTie	exon	130699329	130699394	1000	+	.	gene_id "MSTRG.201003"; transcript_id "MSTRG.201003.14"; exon_number "5";
chr9	StringTie	exon	130700867	130700935	1000	+	.	gene_id "MSTRG.201003"; transcript_id "MSTRG.201003.14"; exon_number "6";
chr9	StringTie	exon	130702134	130702310	1000	+	.	gene_id "MSTRG.201003"; transcript_id "MSTRG.201003.14"; exon_number "7";
chr9	StringTie	exon	130703053	130703181	1000	+	.	gene_id "MSTRG.201003"; transcript_id "MSTRG.201003.14"; exon_number "8";
chr9	StringTie	exon	130703694	130704348	1000	+	.	gene_id "MSTRG.201003"; transcript_id "MSTRG.201003.14"; exon_number "9";
chr9	StringTie	exon	130706796	130709826	1000	+	.	gene_id "MSTRG.201003"; transcript_id "MSTRG.201003.14"; exon_number "10";
chr9	StringTie	transcript	130693722	130707856	1000	+	.	gene_id "MSTRG.201003"; transcript_id "MSTRG.201003.17";
chr9	StringTie	exon	130693722	130693913	1000	+	.	gene_id "MSTRG.201003"; transcript_id "MSTRG.201003.17"; exon_number "1";
chr9	StringTie	exon	130695492	130695593	1000	+	.	gene_id "MSTRG.201003"; transcript_id "MSTRG.201003.17"; exon_number "2";
chr9	StringTie	exon	130697582	130697627	1000	+	.	gene_id "MSTRG.201003"; transcript_id "MSTRG.201003.17"; exon_number "3";
chr9	StringTie	exon	130698162	130698251	1000	+	.	gene_id "MSTRG.201003"; transcript_id "MSTRG.201003.17"; exon_number "4";
chr9	StringTie	exon	130699329	130699394	1000	+	.	gene_id "MSTRG.201003"; transcript_id "MSTRG.201003.17"; exon_number "5";
chr9	StringTie	exon	130701559	130701742	1000	+	.	gene_id "MSTRG.201003"; transcript_id "MSTRG.201003.17"; exon_number "6";
chr9	StringTie	exon	130702134	130702310	1000	+	.	gene_id "MSTRG.201003"; transcript_id "MSTRG.201003.17"; exon_number "7";
chr9	StringTie	exon	130703053	130703181	1000	+	.	gene_id "MSTRG.201003"; transcript_id "MSTRG.201003.17"; exon_number "8";
chr9	StringTie	exon	130703694	130707856	1000	+	.	gene_id "MSTRG.201003"; transcript_id "MSTRG.201003.17"; exon_number "9";
chr9	StringTie	transcript	130693729	130707680	1000	+	.	gene_id "MSTRG.201003"; transcript_id "MSTRG.201003.18";
chr9	StringTie	exon	130693729	130693913	1000	+	.	gene_id "MSTRG.201003"; transcript_id "MSTRG.201003.18"; exon_number "1";
chr9	StringTie	exon	130695492	130695593	1000	+	.	gene_id "MSTRG.201003"; transcript_id "MSTRG.201003.18"; exon_number "2";
chr9	StringTie	exon	130697582	130697627	1000	+	.	gene_id "MSTRG.201003"; transcript_id "MSTRG.201003.18"; exon_number "3";
chr9	StringTie	exon	130698162	130698251	1000	+	.	gene_id "MSTRG.201003"; transcript_id "MSTRG.201003.18"; exon_number "4";
chr9	StringTie	exon	130699303	130699394	1000	+	.	gene_id "MSTRG.201003"; transcript_id "MSTRG.201003.18"; exon_number "5";
chr9	StringTie	exon	130700867	130702310	1000	+	.	gene_id "MSTRG.201003"; transcript_id "MSTRG.201003.18"; exon_number "6";
chr9	StringTie	exon	130703053	130703181	1000	+	.	gene_id "MSTRG.201003"; transcript_id "MSTRG.201003.18"; exon_number "7";
chr9	StringTie	exon	130703694	130707680	1000	+	.	gene_id "MSTRG.201003"; transcript_id "MSTRG.201003.18"; exon_number "8";
chr9	StringTie	transcript	130693729	130709555	1000	+	.	gene_id "MSTRG.201003"; transcript_id "MSTRG.201003.19";
chr9	StringTie	exon	130693729	130693913	1000	+	.	gene_id "MSTRG.201003"; transcript_id "MSTRG.201003.19"; exon_number "1";
chr9	StringTie	exon	130695492	130695593	1000	+	.	gene_id "MSTRG.201003"; transcript_id "MSTRG.201003.19"; exon_number "2";
chr9	StringTie	exon	130697582	130697627	1000	+	.	gene_id "MSTRG.201003"; transcript_id "MSTRG.201003.19"; exon_number "3";
chr9	StringTie	exon	130698162	130698251	1000	+	.	gene_id "MSTRG.201003"; transcript_id "MSTRG.201003.19"; exon_number "4";
chr9	StringTie	exon	130699329	130702310	1000	+	.	gene_id "MSTRG.201003"; transcript_id "MSTRG.201003.19"; exon_number "5";
chr9	StringTie	exon	130703053	130703181	1000	+	.	gene_id "MSTRG.201003"; transcript_id "MSTRG.201003.19"; exon_number "6";
chr9	StringTie	exon	130703694	130707943	1000	+	.	gene_id "MSTRG.201003"; transcript_id "MSTRG.201003.19"; exon_number "7";
chr9	StringTie	exon	130708757	130709555	1000	+	.	gene_id "MSTRG.201003"; transcript_id "MSTRG.201003.19"; exon_number "8";
chr9	StringTie	transcript	130693572	130711266	1000	+	.	gene_id "MSTRG.201003"; transcript_id "MSTRG.201003.2";
chr9	StringTie	exon	130693572	130693913	1000	+	.	gene_id "MSTRG.201003"; transcript_id "MSTRG.201003.2"; exon_number "1";
chr9	StringTie	exon	130695492	130695606	1000	+	.	gene_id "MSTRG.201003"; transcript_id "MSTRG.201003.2"; exon_number "2";
chr9	StringTie	exon	130697582	130697627	1000	+	.	gene_id "MSTRG.201003"; transcript_id "MSTRG.201003.2"; exon_number "3";
chr9	StringTie	exon	130698162	130698251	1000	+	.	gene_id "MSTRG.201003"; transcript_id "MSTRG.201003.2"; exon_number "4";
chr9	StringTie	exon	130699329	130699394	1000	+	.	gene_id "MSTRG.201003"; transcript_id "MSTRG.201003.2"; exon_number "5";
chr9	StringTie	exon	130700867	130700935	1000	+	.	gene_id "MSTRG.201003"; transcript_id "MSTRG.201003.2"; exon_number "6";
chr9	StringTie	exon	130702134	130702310	1000	+	.	gene_id "MSTRG.201003"; transcript_id "MSTRG.201003.2"; exon_number "7";
chr9	StringTie	exon	130703053	130703181	1000	+	.	gene_id "MSTRG.201003"; transcript_id "MSTRG.201003.2"; exon_number "8";
chr9	StringTie	exon	130703694	130711266	1000	+	.	gene_id "MSTRG.201003"; transcript_id "MSTRG.201003.2"; exon_number "9";
chr9	StringTie	transcript	130693732	130702310	1000	+	.	gene_id "MSTRG.201003"; transcript_id "MSTRG.201003.20";
chr9	StringTie	exon	130693732	130694487	1000	+	.	gene_id "MSTRG.201003"; transcript_id "MSTRG.201003.20"; exon_number "1";
chr9	StringTie	exon	130695492	130695593	1000	+	.	gene_id "MSTRG.201003"; transcript_id "MSTRG.201003.20"; exon_number "2";
chr9	StringTie	exon	130697582	130697627	1000	+	.	gene_id "MSTRG.201003"; transcript_id "MSTRG.201003.20"; exon_number "3";
chr9	StringTie	exon	130698162	130698251	1000	+	.	gene_id "MSTRG.201003"; transcript_id "MSTRG.201003.20"; exon_number "4";
chr9	StringTie	exon	130699329	130699394	1000	+	.	gene_id "MSTRG.201003"; transcript_id "MSTRG.201003.20"; exon_number "5";
chr9	StringTie	exon	130700867	130702310	1000	+	.	gene_id "MSTRG.201003"; transcript_id "MSTRG.201003.20"; exon_number "6";
chr9	StringTie	transcript	130693734	130707881	1000	+	.	gene_id "MSTRG.201003"; transcript_id "MSTRG.201003.21";
chr9	StringTie	exon	130693734	130693913	1000	+	.	gene_id "MSTRG.201003"; transcript_id "MSTRG.201003.21"; exon_number "1";
chr9	StringTie	exon	130695492	130695593	1000	+	.	gene_id "MSTRG.201003"; transcript_id "MSTRG.201003.21"; exon_number "2";
chr9	StringTie	exon	130697582	130697627	1000	+	.	gene_id "MSTRG.201003"; transcript_id "MSTRG.201003.21"; exon_number "3";
chr9	StringTie	exon	130698162	130698251	1000	+	.	gene_id "MSTRG.201003"; transcript_id "MSTRG.201003.21"; exon_number "4";
chr9	StringTie	exon	130699329	130699394	1000	+	.	gene_id "MSTRG.201003"; transcript_id "MSTRG.201003.21"; exon_number "5";
chr9	StringTie	exon	130700867	130700935	1000	+	.	gene_id "MSTRG.201003"; transcript_id "MSTRG.201003.21"; exon_number "6";
chr9	StringTie	exon	130706796	130707881	1000	+	.	gene_id "MSTRG.201003"; transcript_id "MSTRG.201003.21"; exon_number "7";
chr9	StringTie	transcript	130693739	130707783	1000	+	.	gene_id "MSTRG.201003"; transcript_id "MSTRG.201003.22";
chr9	StringTie	exon	130693739	130693913	1000	+	.	gene_id "MSTRG.201003"; transcript_id "MSTRG.201003.22"; exon_number "1";
chr9	StringTie	exon	130695492	130695593	1000	+	.	gene_id "MSTRG.201003"; transcript_id "MSTRG.201003.22"; exon_number "2";
chr9	StringTie	exon	130697582	130697627	1000	+	.	gene_id "MSTRG.201003"; transcript_id "MSTRG.201003.22"; exon_number "3";
chr9	StringTie	exon	130698162	130698251	1000	+	.	gene_id "MSTRG.201003"; transcript_id "MSTRG.201003.22"; exon_number "4";
chr9	StringTie	exon	130699329	130699394	1000	+	.	gene_id "MSTRG.201003"; transcript_id "MSTRG.201003.22"; exon_number "5";
chr9	StringTie	exon	130700867	130700935	1000	+	.	gene_id "MSTRG.201003"; transcript_id "MSTRG.201003.22"; exon_number "6";
chr9	StringTie	exon	130701550	130702310	1000	+	.	gene_id "MSTRG.201003"; transcript_id "MSTRG.201003.22"; exon_number "7";
chr9	StringTie	exon	130703053	130703181	1000	+	.	gene_id "MSTRG.201003"; transcript_id "MSTRG.201003.22"; exon_number "8";
chr9	StringTie	exon	130703694	130707783	1000	+	.	gene_id "MSTRG.201003"; transcript_id "MSTRG.201003.22"; exon_number "9";
chr9	StringTie	transcript	130693746	130708506	1000	+	.	gene_id "MSTRG.201003"; transcript_id "MSTRG.201003.23";
chr9	StringTie	exon	130693746	130693913	1000	+	.	gene_id "MSTRG.201003"; transcript_id "MSTRG.201003.23"; exon_number "1";
chr9	StringTie	exon	130695492	130695593	1000	+	.	gene_id "MSTRG.201003"; transcript_id "MSTRG.201003.23"; exon_number "2";
chr9	StringTie	exon	130697582	130697627	1000	+	.	gene_id "MSTRG.201003"; transcript_id "MSTRG.201003.23"; exon_number "3";
chr9	StringTie	exon	130698162	130698251	1000	+	.	gene_id "MSTRG.201003"; transcript_id "MSTRG.201003.23"; exon_number "4";
chr9	StringTie	exon	130699329	130699394	1000	+	.	gene_id "MSTRG.201003"; transcript_id "MSTRG.201003.23"; exon_number "5";
chr9	StringTie	exon	130702143	130702310	1000	+	.	gene_id "MSTRG.201003"; transcript_id "MSTRG.201003.23"; exon_number "6";
chr9	StringTie	exon	130703053	130703181	1000	+	.	gene_id "MSTRG.201003"; transcript_id "MSTRG.201003.23"; exon_number "7";
chr9	StringTie	exon	130703694	130707765	1000	+	.	gene_id "MSTRG.201003"; transcript_id "MSTRG.201003.23"; exon_number "8";
chr9	StringTie	exon	130708196	130708506	1000	+	.	gene_id "MSTRG.201003"; transcript_id "MSTRG.201003.23"; exon_number "9";
chr9	StringTie	transcript	130693748	130707828	1000	+	.	gene_id "MSTRG.201003"; transcript_id "MSTRG.201003.24";
chr9	StringTie	exon	130693748	130693913	1000	+	.	gene_id "MSTRG.201003"; transcript_id "MSTRG.201003.24"; exon_number "1";
chr9	StringTie	exon	130695492	130695593	1000	+	.	gene_id "MSTRG.201003"; transcript_id "MSTRG.201003.24"; exon_number "2";
chr9	StringTie	exon	130697582	130697627	1000	+	.	gene_id "MSTRG.201003"; transcript_id "MSTRG.201003.24"; exon_number "3";
chr9	StringTie	exon	130702134	130702310	1000	+	.	gene_id "MSTRG.201003"; transcript_id "MSTRG.201003.24"; exon_number "4";
chr9	StringTie	exon	130703053	130703181	1000	+	.	gene_id "MSTRG.201003"; transcript_id "MSTRG.201003.24"; exon_number "5";
chr9	StringTie	exon	130703694	130707828	1000	+	.	gene_id "MSTRG.201003"; transcript_id "MSTRG.201003.24"; exon_number "6";
chr9	StringTie	transcript	130693759	130707919	1000	+	.	gene_id "MSTRG.201003"; transcript_id "MSTRG.201003.25";
chr9	StringTie	exon	130693759	130693913	1000	+	.	gene_id "MSTRG.201003"; transcript_id "MSTRG.201003.25"; exon_number "1";
chr9	StringTie	exon	130695492	130695606	1000	+	.	gene_id "MSTRG.201003"; transcript_id "MSTRG.201003.25"; exon_number "2";
chr9	StringTie	exon	130697582	130697627	1000	+	.	gene_id "MSTRG.201003"; transcript_id "MSTRG.201003.25"; exon_number "3";
chr9	StringTie	exon	130698162	130698251	1000	+	.	gene_id "MSTRG.201003"; transcript_id "MSTRG.201003.25"; exon_number "4";
chr9	StringTie	exon	130699329	130699394	1000	+	.	gene_id "MSTRG.201003"; transcript_id "MSTRG.201003.25"; exon_number "5";
chr9	StringTie	exon	130700867	130702310	1000	+	.	gene_id "MSTRG.201003"; transcript_id "MSTRG.201003.25"; exon_number "6";
chr9	StringTie	exon	130703053	130703181	1000	+	.	gene_id "MSTRG.201003"; transcript_id "MSTRG.201003.25"; exon_number "7";
chr9	StringTie	exon	130703694	130704212	1000	+	.	gene_id "MSTRG.201003"; transcript_id "MSTRG.201003.25"; exon_number "8";
chr9	StringTie	exon	130706486	130707919	1000	+	.	gene_id "MSTRG.201003"; transcript_id "MSTRG.201003.25"; exon_number "9";
chr9	StringTie	transcript	130693774	130709655	1000	+	.	gene_id "MSTRG.201003"; transcript_id "MSTRG.201003.27";
chr9	StringTie	exon	130693774	130693913	1000	+	.	gene_id "MSTRG.201003"; transcript_id "MSTRG.201003.27"; exon_number "1";
chr9	StringTie	exon	130695492	130695593	1000	+	.	gene_id "MSTRG.201003"; transcript_id "MSTRG.201003.27"; exon_number "2";
chr9	StringTie	exon	130697582	130697627	1000	+	.	gene_id "MSTRG.201003"; transcript_id "MSTRG.201003.27"; exon_number "3";
chr9	StringTie	exon	130698162	130698251	1000	+	.	gene_id "MSTRG.201003"; transcript_id "MSTRG.201003.27"; exon_number "4";
chr9	StringTie	exon	130699329	130699394	1000	+	.	gene_id "MSTRG.201003"; transcript_id "MSTRG.201003.27"; exon_number "5";
chr9	StringTie	exon	130700867	130700935	1000	+	.	gene_id "MSTRG.201003"; transcript_id "MSTRG.201003.27"; exon_number "6";
chr9	StringTie	exon	130702134	130702310	1000	+	.	gene_id "MSTRG.201003"; transcript_id "MSTRG.201003.27"; exon_number "7";
chr9	StringTie	exon	130703053	130703181	1000	+	.	gene_id "MSTRG.201003"; transcript_id "MSTRG.201003.27"; exon_number "8";
chr9	StringTie	exon	130703694	130707111	1000	+	.	gene_id "MSTRG.201003"; transcript_id "MSTRG.201003.27"; exon_number "9";
chr9	StringTie	exon	130707165	130709655	1000	+	.	gene_id "MSTRG.201003"; transcript_id "MSTRG.201003.27"; exon_number "10";
chr9	StringTie	transcript	130693775	130707765	1000	+	.	gene_id "MSTRG.201003"; transcript_id "MSTRG.201003.28";
chr9	StringTie	exon	130693775	130693913	1000	+	.	gene_id "MSTRG.201003"; transcript_id "MSTRG.201003.28"; exon_number "1";
chr9	StringTie	exon	130695492	130695593	1000	+	.	gene_id "MSTRG.201003"; transcript_id "MSTRG.201003.28"; exon_number "2";
chr9	StringTie	exon	130697582	130697627	1000	+	.	gene_id "MSTRG.201003"; transcript_id "MSTRG.201003.28"; exon_number "3";
chr9	StringTie	exon	130698162	130698251	1000	+	.	gene_id "MSTRG.201003"; transcript_id "MSTRG.201003.28"; exon_number "4";
chr9	StringTie	exon	130699329	130699394	1000	+	.	gene_id "MSTRG.201003"; transcript_id "MSTRG.201003.28"; exon_number "5";
chr9	StringTie	exon	130700867	130700935	1000	+	.	gene_id "MSTRG.201003"; transcript_id "MSTRG.201003.28"; exon_number "6";
chr9	StringTie	exon	130701650	130701742	1000	+	.	gene_id "MSTRG.201003"; transcript_id "MSTRG.201003.28"; exon_number "7";
chr9	StringTie	exon	130702134	130702310	1000	+	.	gene_id "MSTRG.201003"; transcript_id "MSTRG.201003.28"; exon_number "8";
chr9	StringTie	exon	130703053	130703181	1000	+	.	gene_id "MSTRG.201003"; transcript_id "MSTRG.201003.28"; exon_number "9";
chr9	StringTie	exon	130703694	130707765	1000	+	.	gene_id "MSTRG.201003"; transcript_id "MSTRG.201003.28"; exon_number "10";
chr9	StringTie	transcript	130693627	130711973	1000	+	.	gene_id "MSTRG.201003"; transcript_id "MSTRG.201003.3";
chr9	StringTie	exon	130693627	130693913	1000	+	.	gene_id "MSTRG.201003"; transcript_id "MSTRG.201003.3"; exon_number "1";
chr9	StringTie	exon	130695492	130695593	1000	+	.	gene_id "MSTRG.201003"; transcript_id "MSTRG.201003.3"; exon_number "2";
chr9	StringTie	exon	130697582	130697627	1000	+	.	gene_id "MSTRG.201003"; transcript_id "MSTRG.201003.3"; exon_number "3";
chr9	StringTie	exon	130698162	130698251	1000	+	.	gene_id "MSTRG.201003"; transcript_id "MSTRG.201003.3"; exon_number "4";
chr9	StringTie	exon	130699329	130699394	1000	+	.	gene_id "MSTRG.201003"; transcript_id "MSTRG.201003.3"; exon_number "5";
chr9	StringTie	exon	130700867	130701742	1000	+	.	gene_id "MSTRG.201003"; transcript_id "MSTRG.201003.3"; exon_number "6";
chr9	StringTie	exon	130702134	130702310	1000	+	.	gene_id "MSTRG.201003"; transcript_id "MSTRG.201003.3"; exon_number "7";
chr9	StringTie	exon	130703053	130703181	1000	+	.	gene_id "MSTRG.201003"; transcript_id "MSTRG.201003.3"; exon_number "8";
chr9	StringTie	exon	130703694	130711973	1000	+	.	gene_id "MSTRG.201003"; transcript_id "MSTRG.201003.3"; exon_number "9";
chr9	StringTie	transcript	130693777	130707923	1000	+	.	gene_id "MSTRG.201003"; transcript_id "MSTRG.201003.30";
chr9	StringTie	exon	130693777	130693913	1000	+	.	gene_id "MSTRG.201003"; transcript_id "MSTRG.201003.30"; exon_number "1";
chr9	StringTie	exon	130695492	130695606	1000	+	.	gene_id "MSTRG.201003"; transcript_id "MSTRG.201003.30"; exon_number "2";
chr9	StringTie	exon	130697582	130697627	1000	+	.	gene_id "MSTRG.201003"; transcript_id "MSTRG.201003.30"; exon_number "3";
chr9	StringTie	exon	130698162	130698251	1000	+	.	gene_id "MSTRG.201003"; transcript_id "MSTRG.201003.30"; exon_number "4";
chr9	StringTie	exon	130699329	130699394	1000	+	.	gene_id "MSTRG.201003"; transcript_id "MSTRG.201003.30"; exon_number "5";
chr9	StringTie	exon	130701559	130702310	1000	+	.	gene_id "MSTRG.201003"; transcript_id "MSTRG.201003.30"; exon_number "6";
chr9	StringTie	exon	130703053	130703181	1000	+	.	gene_id "MSTRG.201003"; transcript_id "MSTRG.201003.30"; exon_number "7";
chr9	StringTie	exon	130703694	130707923	1000	+	.	gene_id "MSTRG.201003"; transcript_id "MSTRG.201003.30"; exon_number "8";
chr9	StringTie	transcript	130693780	130707753	1000	+	.	gene_id "MSTRG.201003"; transcript_id "MSTRG.201003.31";
chr9	StringTie	exon	130693780	130693913	1000	+	.	gene_id "MSTRG.201003"; transcript_id "MSTRG.201003.31"; exon_number "1";
chr9	StringTie	exon	130695492	130695593	1000	+	.	gene_id "MSTRG.201003"; transcript_id "MSTRG.201003.31"; exon_number "2";
chr9	StringTie	exon	130699329	130699394	1000	+	.	gene_id "MSTRG.201003"; transcript_id "MSTRG.201003.31"; exon_number "3";
chr9	StringTie	exon	130700867	130700935	1000	+	.	gene_id "MSTRG.201003"; transcript_id "MSTRG.201003.31"; exon_number "4";
chr9	StringTie	exon	130701650	130701742	1000	+	.	gene_id "MSTRG.201003"; transcript_id "MSTRG.201003.31"; exon_number "5";
chr9	StringTie	exon	130702134	130702310	1000	+	.	gene_id "MSTRG.201003"; transcript_id "MSTRG.201003.31"; exon_number "6";
chr9	StringTie	exon	130703053	130703181	1000	+	.	gene_id "MSTRG.201003"; transcript_id "MSTRG.201003.31"; exon_number "7";
chr9	StringTie	exon	130703694	130707753	1000	+	.	gene_id "MSTRG.201003"; transcript_id "MSTRG.201003.31"; exon_number "8";
chr9	StringTie	transcript	130693787	130707772	1000	+	.	gene_id "MSTRG.201003"; transcript_id "MSTRG.201003.35";
chr9	StringTie	exon	130693787	130693913	1000	+	.	gene_id "MSTRG.201003"; transcript_id "MSTRG.201003.35"; exon_number "1";
chr9	StringTie	exon	130695492	130695593	1000	+	.	gene_id "MSTRG.201003"; transcript_id "MSTRG.201003.35"; exon_number "2";
chr9	StringTie	exon	130697582	130697627	1000	+	.	gene_id "MSTRG.201003"; transcript_id "MSTRG.201003.35"; exon_number "3";
chr9	StringTie	exon	130698162	130698251	1000	+	.	gene_id "MSTRG.201003"; transcript_id "MSTRG.201003.35"; exon_number "4";
chr9	StringTie	exon	130699329	130699394	1000	+	.	gene_id "MSTRG.201003"; transcript_id "MSTRG.201003.35"; exon_number "5";
chr9	StringTie	exon	130700867	130700935	1000	+	.	gene_id "MSTRG.201003"; transcript_id "MSTRG.201003.35"; exon_number "6";
chr9	StringTie	exon	130702188	130702310	1000	+	.	gene_id "MSTRG.201003"; transcript_id "MSTRG.201003.35"; exon_number "7";
chr9	StringTie	exon	130703077	130703181	1000	+	.	gene_id "MSTRG.201003"; transcript_id "MSTRG.201003.35"; exon_number "8";
chr9	StringTie	exon	130703694	130707772	1000	+	.	gene_id "MSTRG.201003"; transcript_id "MSTRG.201003.35"; exon_number "9";
chr9	StringTie	transcript	130693793	130707508	1000	+	.	gene_id "MSTRG.201003"; transcript_id "MSTRG.201003.37";
chr9	StringTie	exon	130693793	130693913	1000	+	.	gene_id "MSTRG.201003"; transcript_id "MSTRG.201003.37"; exon_number "1";
chr9	StringTie	exon	130695492	130695593	1000	+	.	gene_id "MSTRG.201003"; transcript_id "MSTRG.201003.37"; exon_number "2";
chr9	StringTie	exon	130697582	130697627	1000	+	.	gene_id "MSTRG.201003"; transcript_id "MSTRG.201003.37"; exon_number "3";
chr9	StringTie	exon	130699329	130699394	1000	+	.	gene_id "MSTRG.201003"; transcript_id "MSTRG.201003.37"; exon_number "4";
chr9	StringTie	exon	130700867	130702310	1000	+	.	gene_id "MSTRG.201003"; transcript_id "MSTRG.201003.37"; exon_number "5";
chr9	StringTie	exon	130703053	130703181	1000	+	.	gene_id "MSTRG.201003"; transcript_id "MSTRG.201003.37"; exon_number "6";
chr9	StringTie	exon	130703694	130707508	1000	+	.	gene_id "MSTRG.201003"; transcript_id "MSTRG.201003.37"; exon_number "7";
chr9	StringTie	transcript	130693800	130707602	1000	+	.	gene_id "MSTRG.201003"; transcript_id "MSTRG.201003.38";
chr9	StringTie	exon	130693800	130693913	1000	+	.	gene_id "MSTRG.201003"; transcript_id "MSTRG.201003.38"; exon_number "1";
chr9	StringTie	exon	130695492	130695606	1000	+	.	gene_id "MSTRG.201003"; transcript_id "MSTRG.201003.38"; exon_number "2";
chr9	StringTie	exon	130699329	130699394	1000	+	.	gene_id "MSTRG.201003"; transcript_id "MSTRG.201003.38"; exon_number "3";
chr9	StringTie	exon	130701098	130702310	1000	+	.	gene_id "MSTRG.201003"; transcript_id "MSTRG.201003.38"; exon_number "4";
chr9	StringTie	exon	130703053	130703181	1000	+	.	gene_id "MSTRG.201003"; transcript_id "MSTRG.201003.38"; exon_number "5";
chr9	StringTie	exon	130703694	130707602	1000	+	.	gene_id "MSTRG.201003"; transcript_id "MSTRG.201003.38"; exon_number "6";
chr9	StringTie	transcript	130693649	130709530	1000	+	.	gene_id "MSTRG.201003"; transcript_id "MSTRG.201003.4";
chr9	StringTie	exon	130693649	130693913	1000	+	.	gene_id "MSTRG.201003"; transcript_id "MSTRG.201003.4"; exon_number "1";
chr9	StringTie	exon	130695492	130695593	1000	+	.	gene_id "MSTRG.201003"; transcript_id "MSTRG.201003.4"; exon_number "2";
chr9	StringTie	exon	130697582	130697627	1000	+	.	gene_id "MSTRG.201003"; transcript_id "MSTRG.201003.4"; exon_number "3";
chr9	StringTie	exon	130698162	130698251	1000	+	.	gene_id "MSTRG.201003"; transcript_id "MSTRG.201003.4"; exon_number "4";
chr9	StringTie	exon	130699329	130699394	1000	+	.	gene_id "MSTRG.201003"; transcript_id "MSTRG.201003.4"; exon_number "5";
chr9	StringTie	exon	130700867	130700935	1000	+	.	gene_id "MSTRG.201003"; transcript_id "MSTRG.201003.4"; exon_number "6";
chr9	StringTie	exon	130702134	130702310	1000	+	.	gene_id "MSTRG.201003"; transcript_id "MSTRG.201003.4"; exon_number "7";
chr9	StringTie	exon	130703053	130703181	1000	+	.	gene_id "MSTRG.201003"; transcript_id "MSTRG.201003.4"; exon_number "8";
chr9	StringTie	exon	130703694	130707943	1000	+	.	gene_id "MSTRG.201003"; transcript_id "MSTRG.201003.4"; exon_number "9";
chr9	StringTie	exon	130708757	130709530	1000	+	.	gene_id "MSTRG.201003"; transcript_id "MSTRG.201003.4"; exon_number "10";
chr9	StringTie	transcript	130693808	130707887	1000	+	.	gene_id "MSTRG.201003"; transcript_id "MSTRG.201003.41";
chr9	StringTie	exon	130693808	130693913	1000	+	.	gene_id "MSTRG.201003"; transcript_id "MSTRG.201003.41"; exon_number "1";
chr9	StringTie	exon	130695492	130695593	1000	+	.	gene_id "MSTRG.201003"; transcript_id "MSTRG.201003.41"; exon_number "2";
chr9	StringTie	exon	130697582	130697627	1000	+	.	gene_id "MSTRG.201003"; transcript_id "MSTRG.201003.41"; exon_number "3";
chr9	StringTie	exon	130698162	130698251	1000	+	.	gene_id "MSTRG.201003"; transcript_id "MSTRG.201003.41"; exon_number "4";
chr9	StringTie	exon	130702134	130702310	1000	+	.	gene_id "MSTRG.201003"; transcript_id "MSTRG.201003.41"; exon_number "5";
chr9	StringTie	exon	130703053	130703181	1000	+	.	gene_id "MSTRG.201003"; transcript_id "MSTRG.201003.41"; exon_number "6";
chr9	StringTie	exon	130703694	130707887	1000	+	.	gene_id "MSTRG.201003"; transcript_id "MSTRG.201003.41"; exon_number "7";
chr9	StringTie	transcript	130693654	130711913	1000	+	.	gene_id "MSTRG.201003"; transcript_id "MSTRG.201003.5";
chr9	StringTie	exon	130693654	130693913	1000	+	.	gene_id "MSTRG.201003"; transcript_id "MSTRG.201003.5"; exon_number "1";
chr9	StringTie	exon	130695492	130695593	1000	+	.	gene_id "MSTRG.201003"; transcript_id "MSTRG.201003.5"; exon_number "2";
chr9	StringTie	exon	130697582	130697627	1000	+	.	gene_id "MSTRG.201003"; transcript_id "MSTRG.201003.5"; exon_number "3";
chr9	StringTie	exon	130698162	130698251	1000	+	.	gene_id "MSTRG.201003"; transcript_id "MSTRG.201003.5"; exon_number "4";
chr9	StringTie	exon	130699329	130699394	1000	+	.	gene_id "MSTRG.201003"; transcript_id "MSTRG.201003.5"; exon_number "5";
chr9	StringTie	exon	130700867	130700935	1000	+	.	gene_id "MSTRG.201003"; transcript_id "MSTRG.201003.5"; exon_number "6";
chr9	StringTie	exon	130702134	130702310	1000	+	.	gene_id "MSTRG.201003"; transcript_id "MSTRG.201003.5"; exon_number "7";
chr9	StringTie	exon	130703053	130703181	1000	+	.	gene_id "MSTRG.201003"; transcript_id "MSTRG.201003.5"; exon_number "8";
chr9	StringTie	exon	130703694	130708269	1000	+	.	gene_id "MSTRG.201003"; transcript_id "MSTRG.201003.5"; exon_number "9";
chr9	StringTie	exon	130708693	130711913	1000	+	.	gene_id "MSTRG.201003"; transcript_id "MSTRG.201003.5"; exon_number "10";
chr9	StringTie	transcript	130693675	130709672	1000	+	.	gene_id "MSTRG.201003"; transcript_id "MSTRG.201003.6";
chr9	StringTie	exon	130693675	130693913	1000	+	.	gene_id "MSTRG.201003"; transcript_id "MSTRG.201003.6"; exon_number "1";
chr9	StringTie	exon	130695492	130695593	1000	+	.	gene_id "MSTRG.201003"; transcript_id "MSTRG.201003.6"; exon_number "2";
chr9	StringTie	exon	130697582	130697627	1000	+	.	gene_id "MSTRG.201003"; transcript_id "MSTRG.201003.6"; exon_number "3";
chr9	StringTie	exon	130698162	130698251	1000	+	.	gene_id "MSTRG.201003"; transcript_id "MSTRG.201003.6"; exon_number "4";
chr9	StringTie	exon	130699329	130699394	1000	+	.	gene_id "MSTRG.201003"; transcript_id "MSTRG.201003.6"; exon_number "5";
chr9	StringTie	exon	130700867	130700935	1000	+	.	gene_id "MSTRG.201003"; transcript_id "MSTRG.201003.6"; exon_number "6";
chr9	StringTie	exon	130702138	130702310	1000	+	.	gene_id "MSTRG.201003"; transcript_id "MSTRG.201003.6"; exon_number "7";
chr9	StringTie	exon	130703053	130703181	1000	+	.	gene_id "MSTRG.201003"; transcript_id "MSTRG.201003.6"; exon_number "8";
chr9	StringTie	exon	130703694	130709672	1000	+	.	gene_id "MSTRG.201003"; transcript_id "MSTRG.201003.6"; exon_number "9";
chr9	StringTie	transcript	130693686	130711100	1000	+	.	gene_id "MSTRG.201003"; transcript_id "MSTRG.201003.7";
chr9	StringTie	exon	130693686	130693913	1000	+	.	gene_id "MSTRG.201003"; transcript_id "MSTRG.201003.7"; exon_number "1";
chr9	StringTie	exon	130695492	130695593	1000	+	.	gene_id "MSTRG.201003"; transcript_id "MSTRG.201003.7"; exon_number "2";
chr9	StringTie	exon	130697582	130697627	1000	+	.	gene_id "MSTRG.201003"; transcript_id "MSTRG.201003.7"; exon_number "3";
chr9	StringTie	exon	130698162	130698251	1000	+	.	gene_id "MSTRG.201003"; transcript_id "MSTRG.201003.7"; exon_number "4";
chr9	StringTie	exon	130699329	130699394	1000	+	.	gene_id "MSTRG.201003"; transcript_id "MSTRG.201003.7"; exon_number "5";
chr9	StringTie	exon	130700867	130700935	1000	+	.	gene_id "MSTRG.201003"; transcript_id "MSTRG.201003.7"; exon_number "6";
chr9	StringTie	exon	130702134	130702310	1000	+	.	gene_id "MSTRG.201003"; transcript_id "MSTRG.201003.7"; exon_number "7";
chr9	StringTie	exon	130703053	130703181	1000	+	.	gene_id "MSTRG.201003"; transcript_id "MSTRG.201003.7"; exon_number "8";
chr9	StringTie	exon	130703694	130707943	1000	+	.	gene_id "MSTRG.201003"; transcript_id "MSTRG.201003.7"; exon_number "9";
chr9	StringTie	exon	130708715	130711100	1000	+	.	gene_id "MSTRG.201003"; transcript_id "MSTRG.201003.7"; exon_number "10";
chr9	StringTie	transcript	130693705	130709568	1000	+	.	gene_id "MSTRG.201003"; transcript_id "MSTRG.201003.8";
chr9	StringTie	exon	130693705	130693913	1000	+	.	gene_id "MSTRG.201003"; transcript_id "MSTRG.201003.8"; exon_number "1";
chr9	StringTie	exon	130695492	130695593	1000	+	.	gene_id "MSTRG.201003"; transcript_id "MSTRG.201003.8"; exon_number "2";
chr9	StringTie	exon	130697582	130697627	1000	+	.	gene_id "MSTRG.201003"; transcript_id "MSTRG.201003.8"; exon_number "3";
chr9	StringTie	exon	130698162	130698251	1000	+	.	gene_id "MSTRG.201003"; transcript_id "MSTRG.201003.8"; exon_number "4";
chr9	StringTie	exon	130699329	130699394	1000	+	.	gene_id "MSTRG.201003"; transcript_id "MSTRG.201003.8"; exon_number "5";
chr9	StringTie	exon	130700867	130700935	1000	+	.	gene_id "MSTRG.201003"; transcript_id "MSTRG.201003.8"; exon_number "6";
chr9	StringTie	exon	130701650	130702310	1000	+	.	gene_id "MSTRG.201003"; transcript_id "MSTRG.201003.8"; exon_number "7";
chr9	StringTie	exon	130703053	130703181	1000	+	.	gene_id "MSTRG.201003"; transcript_id "MSTRG.201003.8"; exon_number "8";
chr9	StringTie	exon	130703694	130709568	1000	+	.	gene_id "MSTRG.201003"; transcript_id "MSTRG.201003.8"; exon_number "9";
chr9	StringTie	transcript	130693707	130709568	1000	+	.	gene_id "MSTRG.201003"; transcript_id "MSTRG.201003.9";
chr9	StringTie	exon	130693707	130693913	1000	+	.	gene_id "MSTRG.201003"; transcript_id "MSTRG.201003.9"; exon_number "1";
chr9	StringTie	exon	130695492	130695593	1000	+	.	gene_id "MSTRG.201003"; transcript_id "MSTRG.201003.9"; exon_number "2";
chr9	StringTie	exon	130697582	130697627	1000	+	.	gene_id "MSTRG.201003"; transcript_id "MSTRG.201003.9"; exon_number "3";
chr9	StringTie	exon	130698162	130698251	1000	+	.	gene_id "MSTRG.201003"; transcript_id "MSTRG.201003.9"; exon_number "4";
chr9	StringTie	exon	130699329	130699394	1000	+	.	gene_id "MSTRG.201003"; transcript_id "MSTRG.201003.9"; exon_number "5";
chr9	StringTie	exon	130700867	130702310	1000	+	.	gene_id "MSTRG.201003"; transcript_id "MSTRG.201003.9"; exon_number "6";
chr9	StringTie	exon	130703053	130703181	1000	+	.	gene_id "MSTRG.201003"; transcript_id "MSTRG.201003.9"; exon_number "7";
chr9	StringTie	exon	130703694	130707943	1000	+	.	gene_id "MSTRG.201003"; transcript_id "MSTRG.201003.9"; exon_number "8";
chr9	StringTie	exon	130708757	130709568	1000	+	.	gene_id "MSTRG.201003"; transcript_id "MSTRG.201003.9"; exon_number "9";
chr9	StringTie	transcript	130694316	130695485	1000	-	.	gene_id "MSTRG.201004"; transcript_id "MSTRG.201004.1";
chr9	StringTie	exon	130694316	130694501	1000	-	.	gene_id "MSTRG.201004"; transcript_id "MSTRG.201004.1"; exon_number "1";
chr9	StringTie	exon	130695455	130695485	1000	-	.	gene_id "MSTRG.201004"; transcript_id "MSTRG.201004.1"; exon_number "2";
chr9	StringTie	transcript	130703738	130704278	1000	-	.	gene_id "MSTRG.201005"; transcript_id "MSTRG.201005.1";
chr9	StringTie	exon	130703738	130704155	1000	-	.	gene_id "MSTRG.201005"; transcript_id "MSTRG.201005.1"; exon_number "1";
chr9	StringTie	exon	130704177	130704278	1000	-	.	gene_id "MSTRG.201005"; transcript_id "MSTRG.201005.1"; exon_number "2";
chr9	StringTie	transcript	130703759	130704615	1000	-	.	gene_id "MSTRG.201005"; transcript_id "MSTRG.201005.2";
chr9	StringTie	exon	130703759	130703945	1000	-	.	gene_id "MSTRG.201005"; transcript_id "MSTRG.201005.2"; exon_number "1";
chr9	StringTie	exon	130704503	130704615	1000	-	.	gene_id "MSTRG.201005"; transcript_id "MSTRG.201005.2"; exon_number "2";
chr9	StringTie	transcript	130704224	130710660	1000	-	.	gene_id "MSTRG.201005"; transcript_id "MSTRG.201005.3";
chr9	StringTie	exon	130704224	130704269	1000	-	.	gene_id "MSTRG.201005"; transcript_id "MSTRG.201005.3"; exon_number "1";
chr9	StringTie	exon	130705821	130710660	1000	-	.	gene_id "MSTRG.201005"; transcript_id "MSTRG.201005.3"; exon_number "2";
chr9	StringTie	transcript	130704940	130709945	1000	-	.	gene_id "MSTRG.201005"; transcript_id "MSTRG.201005.4";
chr9	StringTie	exon	130704940	130707843	1000	-	.	gene_id "MSTRG.201005"; transcript_id "MSTRG.201005.4"; exon_number "1";
chr9	StringTie	exon	130708666	130709945	1000	-	.	gene_id "MSTRG.201005"; transcript_id "MSTRG.201005.4"; exon_number "2";
chr9	StringTie	transcript	130835066	130887675	1000	+	.	gene_id "MSTRG.201006"; transcript_id "ENST00000318560"; gene_name "ABL1"; ref_gene_id "ENSG00000097007";
chr9	StringTie	exon	130835066	130835525	1000	+	.	gene_id "MSTRG.201006"; transcript_id "ENST00000318560"; exon_number "1"; gene_name "ABL1"; ref_gene_id "ENSG00000097007";
chr9	StringTie	exon	130854064	130854237	1000	+	.	gene_id "MSTRG.201006"; transcript_id "ENST00000318560"; exon_number "2"; gene_name "ABL1"; ref_gene_id "ENSG00000097007";
chr9	StringTie	exon	130854801	130855096	1000	+	.	gene_id "MSTRG.201006"; transcript_id "ENST00000318560"; exon_number "3"; gene_name "ABL1"; ref_gene_id "ENSG00000097007";
chr9	StringTie	exon	130862763	130863035	1000	+	.	gene_id "MSTRG.201006"; transcript_id "ENST00000318560"; exon_number "4"; gene_name "ABL1"; ref_gene_id "ENSG00000097007";
chr9	StringTie	exon	130872129	130872213	1000	+	.	gene_id "MSTRG.201006"; transcript_id "ENST00000318560"; exon_number "5"; gene_name "ABL1"; ref_gene_id "ENSG00000097007";
chr9	StringTie	exon	130872860	130873037	1000	+	.	gene_id "MSTRG.201006"; transcript_id "ENST00000318560"; exon_number "6"; gene_name "ABL1"; ref_gene_id "ENSG00000097007";
chr9	StringTie	exon	130874868	130875052	1000	+	.	gene_id "MSTRG.201006"; transcript_id "ENST00000318560"; exon_number "7"; gene_name "ABL1"; ref_gene_id "ENSG00000097007";
chr9	StringTie	exon	130878415	130878567	1000	+	.	gene_id "MSTRG.201006"; transcript_id "ENST00000318560"; exon_number "8"; gene_name "ABL1"; ref_gene_id "ENSG00000097007";
chr9	StringTie	exon	130880068	130880157	1000	+	.	gene_id "MSTRG.201006"; transcript_id "ENST00000318560"; exon_number "9"; gene_name "ABL1"; ref_gene_id "ENSG00000097007";
chr9	StringTie	exon	130880500	130880664	1000	+	.	gene_id "MSTRG.201006"; transcript_id "ENST00000318560"; exon_number "10"; gene_name "ABL1"; ref_gene_id "ENSG00000097007";
chr9	StringTie	exon	130883969	130887675	1000	+	.	gene_id "MSTRG.201006"; transcript_id "ENST00000318560"; exon_number "11"; gene_name "ABL1"; ref_gene_id "ENSG00000097007";
chr9	StringTie	transcript	130713946	130885683	1000	+	.	gene_id "MSTRG.201006"; transcript_id "ENST00000372348"; gene_name "ABL1"; ref_gene_id "ENSG00000097007";
chr9	StringTie	exon	130713946	130714455	1000	+	.	gene_id "MSTRG.201006"; transcript_id "ENST00000372348"; exon_number "1"; gene_name "ABL1"; ref_gene_id "ENSG00000097007";
chr9	StringTie	exon	130854064	130854237	1000	+	.	gene_id "MSTRG.201006"; transcript_id "ENST00000372348"; exon_number "2"; gene_name "ABL1"; ref_gene_id "ENSG00000097007";
chr9	StringTie	exon	130854801	130855096	1000	+	.	gene_id "MSTRG.201006"; transcript_id "ENST00000372348"; exon_number "3"; gene_name "ABL1"; ref_gene_id "ENSG00000097007";
chr9	StringTie	exon	130862763	130863035	1000	+	.	gene_id "MSTRG.201006"; transcript_id "ENST00000372348"; exon_number "4"; gene_name "ABL1"; ref_gene_id "ENSG00000097007";
chr9	StringTie	exon	130872129	130872213	1000	+	.	gene_id "MSTRG.201006"; transcript_id "ENST00000372348"; exon_number "5"; gene_name "ABL1"; ref_gene_id "ENSG00000097007";
chr9	StringTie	exon	130872860	130873037	1000	+	.	gene_id "MSTRG.201006"; transcript_id "ENST00000372348"; exon_number "6"; gene_name "ABL1"; ref_gene_id "ENSG00000097007";
chr9	StringTie	exon	130874868	130875052	1000	+	.	gene_id "MSTRG.201006"; transcript_id "ENST00000372348"; exon_number "7"; gene_name "ABL1"; ref_gene_id "ENSG00000097007";
chr9	StringTie	exon	130878415	130878567	1000	+	.	gene_id "MSTRG.201006"; transcript_id "ENST00000372348"; exon_number "8"; gene_name "ABL1"; ref_gene_id "ENSG00000097007";
chr9	StringTie	exon	130880068	130880157	1000	+	.	gene_id "MSTRG.201006"; transcript_id "ENST00000372348"; exon_number "9"; gene_name "ABL1"; ref_gene_id "ENSG00000097007";
chr9	StringTie	exon	130880500	130880664	1000	+	.	gene_id "MSTRG.201006"; transcript_id "ENST00000372348"; exon_number "10"; gene_name "ABL1"; ref_gene_id "ENSG00000097007";
chr9	StringTie	exon	130883969	130885683	1000	+	.	gene_id "MSTRG.201006"; transcript_id "ENST00000372348"; exon_number "11"; gene_name "ABL1"; ref_gene_id "ENSG00000097007";
chr9	StringTie	transcript	130713980	130854122	1000	+	.	gene_id "MSTRG.201006"; transcript_id "ENST00000393293"; gene_name "ABL1"; ref_gene_id "ENSG00000097007";
chr9	StringTie	exon	130713980	130714455	1000	+	.	gene_id "MSTRG.201006"; transcript_id "ENST00000393293"; exon_number "1"; gene_name "ABL1"; ref_gene_id "ENSG00000097007";
chr9	StringTie	exon	130854067	130854122	1000	+	.	gene_id "MSTRG.201006"; transcript_id "ENST00000393293"; exon_number "2"; gene_name "ABL1"; ref_gene_id "ENSG00000097007";
chr9	StringTie	transcript	130712398	130892478	1000	+	.	gene_id "MSTRG.201006"; transcript_id "MSTRG.201006.1";
chr9	StringTie	exon	130712398	130714455	1000	+	.	gene_id "MSTRG.201006"; transcript_id "MSTRG.201006.1"; exon_number "1";
chr9	StringTie	exon	130854064	130854237	1000	+	.	gene_id "MSTRG.201006"; transcript_id "MSTRG.201006.1"; exon_number "2";
chr9	StringTie	exon	130854801	130855096	1000	+	.	gene_id "MSTRG.201006"; transcript_id "MSTRG.201006.1"; exon_number "3";
chr9	StringTie	exon	130862763	130863035	1000	+	.	gene_id "MSTRG.201006"; transcript_id "MSTRG.201006.1"; exon_number "4";
chr9	StringTie	exon	130872129	130872213	1000	+	.	gene_id "MSTRG.201006"; transcript_id "MSTRG.201006.1"; exon_number "5";
chr9	StringTie	exon	130872860	130873037	1000	+	.	gene_id "MSTRG.201006"; transcript_id "MSTRG.201006.1"; exon_number "6";
chr9	StringTie	exon	130874868	130875052	1000	+	.	gene_id "MSTRG.201006"; transcript_id "MSTRG.201006.1"; exon_number "7";
chr9	StringTie	exon	130878415	130878567	1000	+	.	gene_id "MSTRG.201006"; transcript_id "MSTRG.201006.1"; exon_number "8";
chr9	StringTie	exon	130880068	130880157	1000	+	.	gene_id "MSTRG.201006"; transcript_id "MSTRG.201006.1"; exon_number "9";
chr9	StringTie	exon	130880500	130880664	1000	+	.	gene_id "MSTRG.201006"; transcript_id "MSTRG.201006.1"; exon_number "10";
chr9	StringTie	exon	130883969	130888779	1000	+	.	gene_id "MSTRG.201006"; transcript_id "MSTRG.201006.1"; exon_number "11";
chr9	StringTie	exon	130888925	130889034	1000	+	.	gene_id "MSTRG.201006"; transcript_id "MSTRG.201006.1"; exon_number "12";
chr9	StringTie	exon	130890029	130892478	1000	+	.	gene_id "MSTRG.201006"; transcript_id "MSTRG.201006.1"; exon_number "13";
chr9	StringTie	transcript	130712778	130730761	1000	+	.	gene_id "MSTRG.201006"; transcript_id "MSTRG.201006.10";
chr9	StringTie	exon	130712778	130714455	1000	+	.	gene_id "MSTRG.201006"; transcript_id "MSTRG.201006.10"; exon_number "1";
chr9	StringTie	exon	130720670	130720756	1000	+	.	gene_id "MSTRG.201006"; transcript_id "MSTRG.201006.10"; exon_number "2";
chr9	StringTie	exon	130730597	130730761	1000	+	.	gene_id "MSTRG.201006"; transcript_id "MSTRG.201006.10"; exon_number "3";
chr9	StringTie	transcript	130712826	130731765	1000	+	.	gene_id "MSTRG.201006"; transcript_id "MSTRG.201006.11";
chr9	StringTie	exon	130712826	130714455	1000	+	.	gene_id "MSTRG.201006"; transcript_id "MSTRG.201006.11"; exon_number "1";
chr9	StringTie	exon	130730593	130731765	1000	+	.	gene_id "MSTRG.201006"; transcript_id "MSTRG.201006.11"; exon_number "2";
chr9	StringTie	transcript	130712843	130719396	1000	+	.	gene_id "MSTRG.201006"; transcript_id "MSTRG.201006.12";
chr9	StringTie	exon	130712843	130714455	1000	+	.	gene_id "MSTRG.201006"; transcript_id "MSTRG.201006.12"; exon_number "1";
chr9	StringTie	exon	130719120	130719396	1000	+	.	gene_id "MSTRG.201006"; transcript_id "MSTRG.201006.12"; exon_number "2";
chr9	StringTie	transcript	130712843	130888061	1000	+	.	gene_id "MSTRG.201006"; transcript_id "MSTRG.201006.13";
chr9	StringTie	exon	130712843	130713215	1000	+	.	gene_id "MSTRG.201006"; transcript_id "MSTRG.201006.13"; exon_number "1";
chr9	StringTie	exon	130713244	130714455	1000	+	.	gene_id "MSTRG.201006"; transcript_id "MSTRG.201006.13"; exon_number "2";
chr9	StringTie	exon	130854067	130854237	1000	+	.	gene_id "MSTRG.201006"; transcript_id "MSTRG.201006.13"; exon_number "3";
chr9	StringTie	exon	130854801	130855096	1000	+	.	gene_id "MSTRG.201006"; transcript_id "MSTRG.201006.13"; exon_number "4";
chr9	StringTie	exon	130862763	130863035	1000	+	.	gene_id "MSTRG.201006"; transcript_id "MSTRG.201006.13"; exon_number "5";
chr9	StringTie	exon	130872129	130872213	1000	+	.	gene_id "MSTRG.201006"; transcript_id "MSTRG.201006.13"; exon_number "6";
chr9	StringTie	exon	130872860	130873037	1000	+	.	gene_id "MSTRG.201006"; transcript_id "MSTRG.201006.13"; exon_number "7";
chr9	StringTie	exon	130874870	130875052	1000	+	.	gene_id "MSTRG.201006"; transcript_id "MSTRG.201006.13"; exon_number "8";
chr9	StringTie	exon	130878415	130878567	1000	+	.	gene_id "MSTRG.201006"; transcript_id "MSTRG.201006.13"; exon_number "9";
chr9	StringTie	exon	130880068	130880157	1000	+	.	gene_id "MSTRG.201006"; transcript_id "MSTRG.201006.13"; exon_number "10";
chr9	StringTie	exon	130880500	130880664	1000	+	.	gene_id "MSTRG.201006"; transcript_id "MSTRG.201006.13"; exon_number "11";
chr9	StringTie	exon	130883969	130888061	1000	+	.	gene_id "MSTRG.201006"; transcript_id "MSTRG.201006.13"; exon_number "12";
chr9	StringTie	transcript	130712848	130887689	1000	+	.	gene_id "MSTRG.201006"; transcript_id "MSTRG.201006.14";
chr9	StringTie	exon	130712848	130714455	1000	+	.	gene_id "MSTRG.201006"; transcript_id "MSTRG.201006.14"; exon_number "1";
chr9	StringTie	exon	130854064	130854237	1000	+	.	gene_id "MSTRG.201006"; transcript_id "MSTRG.201006.14"; exon_number "2";
chr9	StringTie	exon	130854801	130855096	1000	+	.	gene_id "MSTRG.201006"; transcript_id "MSTRG.201006.14"; exon_number "3";
chr9	StringTie	exon	130862763	130863035	1000	+	.	gene_id "MSTRG.201006"; transcript_id "MSTRG.201006.14"; exon_number "4";
chr9	StringTie	exon	130872129	130872213	1000	+	.	gene_id "MSTRG.201006"; transcript_id "MSTRG.201006.14"; exon_number "5";
chr9	StringTie	exon	130872860	130873037	1000	+	.	gene_id "MSTRG.201006"; transcript_id "MSTRG.201006.14"; exon_number "6";
chr9	StringTie	exon	130874870	130875052	1000	+	.	gene_id "MSTRG.201006"; transcript_id "MSTRG.201006.14"; exon_number "7";
chr9	StringTie	exon	130878415	130878567	1000	+	.	gene_id "MSTRG.201006"; transcript_id "MSTRG.201006.14"; exon_number "8";
chr9	StringTie	exon	130880068	130880157	1000	+	.	gene_id "MSTRG.201006"; transcript_id "MSTRG.201006.14"; exon_number "9";
chr9	StringTie	exon	130880500	130880664	1000	+	.	gene_id "MSTRG.201006"; transcript_id "MSTRG.201006.14"; exon_number "10";
chr9	StringTie	exon	130883969	130887689	1000	+	.	gene_id "MSTRG.201006"; transcript_id "MSTRG.201006.14"; exon_number "11";
chr9	StringTie	transcript	130712849	130733480	1000	+	.	gene_id "MSTRG.201006"; transcript_id "MSTRG.201006.15";
chr9	StringTie	exon	130712849	130714455	1000	+	.	gene_id "MSTRG.201006"; transcript_id "MSTRG.201006.15"; exon_number "1";
chr9	StringTie	exon	130733460	130733480	1000	+	.	gene_id "MSTRG.201006"; transcript_id "MSTRG.201006.15"; exon_number "2";
chr9	StringTie	transcript	130712854	130722777	1000	+	.	gene_id "MSTRG.201006"; transcript_id "MSTRG.201006.16";
chr9	StringTie	exon	130712854	130714455	1000	+	.	gene_id "MSTRG.201006"; transcript_id "MSTRG.201006.16"; exon_number "1";
chr9	StringTie	exon	130722755	130722777	1000	+	.	gene_id "MSTRG.201006"; transcript_id "MSTRG.201006.16"; exon_number "2";
chr9	StringTie	transcript	130712952	130887693	1000	+	.	gene_id "MSTRG.201006"; transcript_id "MSTRG.201006.17";
chr9	StringTie	exon	130712952	130714455	1000	+	.	gene_id "MSTRG.201006"; transcript_id "MSTRG.201006.17"; exon_number "1";
chr9	StringTie	exon	130854064	130854237	1000	+	.	gene_id "MSTRG.201006"; transcript_id "MSTRG.201006.17"; exon_number "2";
chr9	StringTie	exon	130854801	130854997	1000	+	.	gene_id "MSTRG.201006"; transcript_id "MSTRG.201006.17"; exon_number "3";
chr9	StringTie	exon	130855072	130855096	1000	+	.	gene_id "MSTRG.201006"; transcript_id "MSTRG.201006.17"; exon_number "4";
chr9	StringTie	exon	130862763	130863035	1000	+	.	gene_id "MSTRG.201006"; transcript_id "MSTRG.201006.17"; exon_number "5";
chr9	StringTie	exon	130872129	130872213	1000	+	.	gene_id "MSTRG.201006"; transcript_id "MSTRG.201006.17"; exon_number "6";
chr9	StringTie	exon	130872860	130873037	1000	+	.	gene_id "MSTRG.201006"; transcript_id "MSTRG.201006.17"; exon_number "7";
chr9	StringTie	exon	130874868	130875052	1000	+	.	gene_id "MSTRG.201006"; transcript_id "MSTRG.201006.17"; exon_number "8";
chr9	StringTie	exon	130878415	130878567	1000	+	.	gene_id "MSTRG.201006"; transcript_id "MSTRG.201006.17"; exon_number "9";
chr9	StringTie	exon	130880068	130880157	1000	+	.	gene_id "MSTRG.201006"; transcript_id "MSTRG.201006.17"; exon_number "10";
chr9	StringTie	exon	130880500	130880664	1000	+	.	gene_id "MSTRG.201006"; transcript_id "MSTRG.201006.17"; exon_number "11";
chr9	StringTie	exon	130883969	130887693	1000	+	.	gene_id "MSTRG.201006"; transcript_id "MSTRG.201006.17"; exon_number "12";
chr9	StringTie	transcript	130713980	130892701	1000	+	.	gene_id "MSTRG.201006"; transcript_id "MSTRG.201006.19";
chr9	StringTie	exon	130713980	130714455	1000	+	.	gene_id "MSTRG.201006"; transcript_id "MSTRG.201006.19"; exon_number "1";
chr9	StringTie	exon	130854067	130854237	1000	+	.	gene_id "MSTRG.201006"; transcript_id "MSTRG.201006.19"; exon_number "2";
chr9	StringTie	exon	130854801	130855096	1000	+	.	gene_id "MSTRG.201006"; transcript_id "MSTRG.201006.19"; exon_number "3";
chr9	StringTie	exon	130862763	130863035	1000	+	.	gene_id "MSTRG.201006"; transcript_id "MSTRG.201006.19"; exon_number "4";
chr9	StringTie	exon	130872129	130872213	1000	+	.	gene_id "MSTRG.201006"; transcript_id "MSTRG.201006.19"; exon_number "5";
chr9	StringTie	exon	130872860	130873037	1000	+	.	gene_id "MSTRG.201006"; transcript_id "MSTRG.201006.19"; exon_number "6";
chr9	StringTie	exon	130874868	130875052	1000	+	.	gene_id "MSTRG.201006"; transcript_id "MSTRG.201006.19"; exon_number "7";
chr9	StringTie	exon	130878415	130880157	1000	+	.	gene_id "MSTRG.201006"; transcript_id "MSTRG.201006.19"; exon_number "8";
chr9	StringTie	exon	130880500	130880664	1000	+	.	gene_id "MSTRG.201006"; transcript_id "MSTRG.201006.19"; exon_number "9";
chr9	StringTie	exon	130883969	130892701	1000	+	.	gene_id "MSTRG.201006"; transcript_id "MSTRG.201006.19"; exon_number "10";
chr9	StringTie	transcript	130712417	130724269	1000	+	.	gene_id "MSTRG.201006"; transcript_id "MSTRG.201006.2";
chr9	StringTie	exon	130712417	130714455	1000	+	.	gene_id "MSTRG.201006"; transcript_id "MSTRG.201006.2"; exon_number "1";
chr9	StringTie	exon	130720670	130720756	1000	+	.	gene_id "MSTRG.201006"; transcript_id "MSTRG.201006.2"; exon_number "2";
chr9	StringTie	exon	130722755	130724269	1000	+	.	gene_id "MSTRG.201006"; transcript_id "MSTRG.201006.2"; exon_number "3";
chr9	StringTie	transcript	130832513	130892701	1000	+	.	gene_id "MSTRG.201006"; transcript_id "MSTRG.201006.21";
chr9	StringTie	exon	130832513	130835525	1000	+	.	gene_id "MSTRG.201006"; transcript_id "MSTRG.201006.21"; exon_number "1";
chr9	StringTie	exon	130854064	130854237	1000	+	.	gene_id "MSTRG.201006"; transcript_id "MSTRG.201006.21"; exon_number "2";
chr9	StringTie	exon	130854801	130855096	1000	+	.	gene_id "MSTRG.201006"; transcript_id "MSTRG.201006.21"; exon_number "3";
chr9	StringTie	exon	130862763	130863035	1000	+	.	gene_id "MSTRG.201006"; transcript_id "MSTRG.201006.21"; exon_number "4";
chr9	StringTie	exon	130872129	130872213	1000	+	.	gene_id "MSTRG.201006"; transcript_id "MSTRG.201006.21"; exon_number "5";
chr9	StringTie	exon	130872860	130873037	1000	+	.	gene_id "MSTRG.201006"; transcript_id "MSTRG.201006.21"; exon_number "6";
chr9	StringTie	exon	130874868	130875052	1000	+	.	gene_id "MSTRG.201006"; transcript_id "MSTRG.201006.21"; exon_number "7";
chr9	StringTie	exon	130878415	130878567	1000	+	.	gene_id "MSTRG.201006"; transcript_id "MSTRG.201006.21"; exon_number "8";
chr9	StringTie	exon	130880068	130880157	1000	+	.	gene_id "MSTRG.201006"; transcript_id "MSTRG.201006.21"; exon_number "9";
chr9	StringTie	exon	130880500	130880664	1000	+	.	gene_id "MSTRG.201006"; transcript_id "MSTRG.201006.21"; exon_number "10";
chr9	StringTie	exon	130883969	130890320	1000	+	.	gene_id "MSTRG.201006"; transcript_id "MSTRG.201006.21"; exon_number "11";
chr9	StringTie	exon	130892330	130892701	1000	+	.	gene_id "MSTRG.201006"; transcript_id "MSTRG.201006.21"; exon_number "12";
chr9	StringTie	transcript	130832585	130892225	1000	+	.	gene_id "MSTRG.201006"; transcript_id "MSTRG.201006.22";
chr9	StringTie	exon	130832585	130835525	1000	+	.	gene_id "MSTRG.201006"; transcript_id "MSTRG.201006.22"; exon_number "1";
chr9	StringTie	exon	130851394	130851547	1000	+	.	gene_id "MSTRG.201006"; transcript_id "MSTRG.201006.22"; exon_number "2";
chr9	StringTie	exon	130854064	130854237	1000	+	.	gene_id "MSTRG.201006"; transcript_id "MSTRG.201006.22"; exon_number "3";
chr9	StringTie	exon	130854801	130855096	1000	+	.	gene_id "MSTRG.201006"; transcript_id "MSTRG.201006.22"; exon_number "4";
chr9	StringTie	exon	130862763	130863035	1000	+	.	gene_id "MSTRG.201006"; transcript_id "MSTRG.201006.22"; exon_number "5";
chr9	StringTie	exon	130872129	130872213	1000	+	.	gene_id "MSTRG.201006"; transcript_id "MSTRG.201006.22"; exon_number "6";
chr9	StringTie	exon	130872860	130873037	1000	+	.	gene_id "MSTRG.201006"; transcript_id "MSTRG.201006.22"; exon_number "7";
chr9	StringTie	exon	130874868	130875052	1000	+	.	gene_id "MSTRG.201006"; transcript_id "MSTRG.201006.22"; exon_number "8";
chr9	StringTie	exon	130878415	130878567	1000	+	.	gene_id "MSTRG.201006"; transcript_id "MSTRG.201006.22"; exon_number "9";
chr9	StringTie	exon	130880068	130880157	1000	+	.	gene_id "MSTRG.201006"; transcript_id "MSTRG.201006.22"; exon_number "10";
chr9	StringTie	exon	130880500	130880664	1000	+	.	gene_id "MSTRG.201006"; transcript_id "MSTRG.201006.22"; exon_number "11";
chr9	StringTie	exon	130883969	130889069	1000	+	.	gene_id "MSTRG.201006"; transcript_id "MSTRG.201006.22"; exon_number "12";
chr9	StringTie	exon	130890029	130892225	1000	+	.	gene_id "MSTRG.201006"; transcript_id "MSTRG.201006.22"; exon_number "13";
chr9	StringTie	transcript	130832643	130892702	1000	+	.	gene_id "MSTRG.201006"; transcript_id "MSTRG.201006.23";
chr9	StringTie	exon	130832643	130835525	1000	+	.	gene_id "MSTRG.201006"; transcript_id "MSTRG.201006.23"; exon_number "1";
chr9	StringTie	exon	130854067	130854237	1000	+	.	gene_id "MSTRG.201006"; transcript_id "MSTRG.201006.23"; exon_number "2";
chr9	StringTie	exon	130854801	130855096	1000	+	.	gene_id "MSTRG.201006"; transcript_id "MSTRG.201006.23"; exon_number "3";
chr9	StringTie	exon	130862763	130863035	1000	+	.	gene_id "MSTRG.201006"; transcript_id "MSTRG.201006.23"; exon_number "4";
chr9	StringTie	exon	130872129	130872213	1000	+	.	gene_id "MSTRG.201006"; transcript_id "MSTRG.201006.23"; exon_number "5";
chr9	StringTie	exon	130872860	130873037	1000	+	.	gene_id "MSTRG.201006"; transcript_id "MSTRG.201006.23"; exon_number "6";
chr9	StringTie	exon	130874868	130875052	1000	+	.	gene_id "MSTRG.201006"; transcript_id "MSTRG.201006.23"; exon_number "7";
chr9	StringTie	exon	130878415	130878567	1000	+	.	gene_id "MSTRG.201006"; transcript_id "MSTRG.201006.23"; exon_number "8";
chr9	StringTie	exon	130880068	130880157	1000	+	.	gene_id "MSTRG.201006"; transcript_id "MSTRG.201006.23"; exon_number "9";
chr9	StringTie	exon	130880500	130880664	1000	+	.	gene_id "MSTRG.201006"; transcript_id "MSTRG.201006.23"; exon_number "10";
chr9	StringTie	exon	130883969	130892702	1000	+	.	gene_id "MSTRG.201006"; transcript_id "MSTRG.201006.23"; exon_number "11";
chr9	StringTie	transcript	130832677	130887822	1000	+	.	gene_id "MSTRG.201006"; transcript_id "MSTRG.201006.24";
chr9	StringTie	exon	130832677	130834832	1000	+	.	gene_id "MSTRG.201006"; transcript_id "MSTRG.201006.24"; exon_number "1";
chr9	StringTie	exon	130854064	130854237	1000	+	.	gene_id "MSTRG.201006"; transcript_id "MSTRG.201006.24"; exon_number "2";
chr9	StringTie	exon	130854801	130855096	1000	+	.	gene_id "MSTRG.201006"; transcript_id "MSTRG.201006.24"; exon_number "3";
chr9	StringTie	exon	130862763	130863035	1000	+	.	gene_id "MSTRG.201006"; transcript_id "MSTRG.201006.24"; exon_number "4";
chr9	StringTie	exon	130872129	130872213	1000	+	.	gene_id "MSTRG.201006"; transcript_id "MSTRG.201006.24"; exon_number "5";
chr9	StringTie	exon	130872860	130873037	1000	+	.	gene_id "MSTRG.201006"; transcript_id "MSTRG.201006.24"; exon_number "6";
chr9	StringTie	exon	130874868	130875052	1000	+	.	gene_id "MSTRG.201006"; transcript_id "MSTRG.201006.24"; exon_number "7";
chr9	StringTie	exon	130878415	130878567	1000	+	.	gene_id "MSTRG.201006"; transcript_id "MSTRG.201006.24"; exon_number "8";
chr9	StringTie	exon	130880068	130880157	1000	+	.	gene_id "MSTRG.201006"; transcript_id "MSTRG.201006.24"; exon_number "9";
chr9	StringTie	exon	130880500	130880664	1000	+	.	gene_id "MSTRG.201006"; transcript_id "MSTRG.201006.24"; exon_number "10";
chr9	StringTie	exon	130883969	130887822	1000	+	.	gene_id "MSTRG.201006"; transcript_id "MSTRG.201006.24"; exon_number "11";
chr9	StringTie	transcript	130833386	130892246	1000	+	.	gene_id "MSTRG.201006"; transcript_id "MSTRG.201006.25";
chr9	StringTie	exon	130833386	130835525	1000	+	.	gene_id "MSTRG.201006"; transcript_id "MSTRG.201006.25"; exon_number "1";
chr9	StringTie	exon	130854064	130854237	1000	+	.	gene_id "MSTRG.201006"; transcript_id "MSTRG.201006.25"; exon_number "2";
chr9	StringTie	exon	130854801	130855096	1000	+	.	gene_id "MSTRG.201006"; transcript_id "MSTRG.201006.25"; exon_number "3";
chr9	StringTie	exon	130862763	130863035	1000	+	.	gene_id "MSTRG.201006"; transcript_id "MSTRG.201006.25"; exon_number "4";
chr9	StringTie	exon	130872129	130872213	1000	+	.	gene_id "MSTRG.201006"; transcript_id "MSTRG.201006.25"; exon_number "5";
chr9	StringTie	exon	130872860	130873037	1000	+	.	gene_id "MSTRG.201006"; transcript_id "MSTRG.201006.25"; exon_number "6";
chr9	StringTie	exon	130874868	130875052	1000	+	.	gene_id "MSTRG.201006"; transcript_id "MSTRG.201006.25"; exon_number "7";
chr9	StringTie	exon	130878415	130878567	1000	+	.	gene_id "MSTRG.201006"; transcript_id "MSTRG.201006.25"; exon_number "8";
chr9	StringTie	exon	130880068	130880157	1000	+	.	gene_id "MSTRG.201006"; transcript_id "MSTRG.201006.25"; exon_number "9";
chr9	StringTie	exon	130880500	130880664	1000	+	.	gene_id "MSTRG.201006"; transcript_id "MSTRG.201006.25"; exon_number "10";
chr9	StringTie	exon	130883969	130888779	1000	+	.	gene_id "MSTRG.201006"; transcript_id "MSTRG.201006.25"; exon_number "11";
chr9	StringTie	exon	130890029	130892246	1000	+	.	gene_id "MSTRG.201006"; transcript_id "MSTRG.201006.25"; exon_number "12";
chr9	StringTie	transcript	130833429	130888966	1000	+	.	gene_id "MSTRG.201006"; transcript_id "MSTRG.201006.26";
chr9	StringTie	exon	130833429	130835525	1000	+	.	gene_id "MSTRG.201006"; transcript_id "MSTRG.201006.26"; exon_number "1";
chr9	StringTie	exon	130854067	130854237	1000	+	.	gene_id "MSTRG.201006"; transcript_id "MSTRG.201006.26"; exon_number "2";
chr9	StringTie	exon	130854801	130855096	1000	+	.	gene_id "MSTRG.201006"; transcript_id "MSTRG.201006.26"; exon_number "3";
chr9	StringTie	exon	130862763	130863035	1000	+	.	gene_id "MSTRG.201006"; transcript_id "MSTRG.201006.26"; exon_number "4";
chr9	StringTie	exon	130872129	130872213	1000	+	.	gene_id "MSTRG.201006"; transcript_id "MSTRG.201006.26"; exon_number "5";
chr9	StringTie	exon	130872860	130873037	1000	+	.	gene_id "MSTRG.201006"; transcript_id "MSTRG.201006.26"; exon_number "6";
chr9	StringTie	exon	130874870	130875052	1000	+	.	gene_id "MSTRG.201006"; transcript_id "MSTRG.201006.26"; exon_number "7";
chr9	StringTie	exon	130878415	130878567	1000	+	.	gene_id "MSTRG.201006"; transcript_id "MSTRG.201006.26"; exon_number "8";
chr9	StringTie	exon	130880068	130880157	1000	+	.	gene_id "MSTRG.201006"; transcript_id "MSTRG.201006.26"; exon_number "9";
chr9	StringTie	exon	130880500	130880664	1000	+	.	gene_id "MSTRG.201006"; transcript_id "MSTRG.201006.26"; exon_number "10";
chr9	StringTie	exon	130883969	130888966	1000	+	.	gene_id "MSTRG.201006"; transcript_id "MSTRG.201006.26"; exon_number "11";
chr9	StringTie	transcript	130833918	130888172	1000	+	.	gene_id "MSTRG.201006"; transcript_id "MSTRG.201006.27";
chr9	StringTie	exon	130833918	130835525	1000	+	.	gene_id "MSTRG.201006"; transcript_id "MSTRG.201006.27"; exon_number "1";
chr9	StringTie	exon	130854064	130854237	1000	+	.	gene_id "MSTRG.201006"; transcript_id "MSTRG.201006.27"; exon_number "2";
chr9	StringTie	exon	130854801	130855096	1000	+	.	gene_id "MSTRG.201006"; transcript_id "MSTRG.201006.27"; exon_number "3";
chr9	StringTie	exon	130862763	130863035	1000	+	.	gene_id "MSTRG.201006"; transcript_id "MSTRG.201006.27"; exon_number "4";
chr9	StringTie	exon	130872129	130872213	1000	+	.	gene_id "MSTRG.201006"; transcript_id "MSTRG.201006.27"; exon_number "5";
chr9	StringTie	exon	130872860	130873037	1000	+	.	gene_id "MSTRG.201006"; transcript_id "MSTRG.201006.27"; exon_number "6";
chr9	StringTie	exon	130874870	130875052	1000	+	.	gene_id "MSTRG.201006"; transcript_id "MSTRG.201006.27"; exon_number "7";
chr9	StringTie	exon	130878415	130878567	1000	+	.	gene_id "MSTRG.201006"; transcript_id "MSTRG.201006.27"; exon_number "8";
chr9	StringTie	exon	130880068	130880157	1000	+	.	gene_id "MSTRG.201006"; transcript_id "MSTRG.201006.27"; exon_number "9";
chr9	StringTie	exon	130880500	130880664	1000	+	.	gene_id "MSTRG.201006"; transcript_id "MSTRG.201006.27"; exon_number "10";
chr9	StringTie	exon	130883969	130888172	1000	+	.	gene_id "MSTRG.201006"; transcript_id "MSTRG.201006.27"; exon_number "11";
chr9	StringTie	transcript	130834127	130889101	1000	+	.	gene_id "MSTRG.201006"; transcript_id "MSTRG.201006.28";
chr9	StringTie	exon	130834127	130834832	1000	+	.	gene_id "MSTRG.201006"; transcript_id "MSTRG.201006.28"; exon_number "1";
chr9	StringTie	exon	130851394	130851547	1000	+	.	gene_id "MSTRG.201006"; transcript_id "MSTRG.201006.28"; exon_number "2";
chr9	StringTie	exon	130854064	130854237	1000	+	.	gene_id "MSTRG.201006"; transcript_id "MSTRG.201006.28"; exon_number "3";
chr9	StringTie	exon	130854801	130855096	1000	+	.	gene_id "MSTRG.201006"; transcript_id "MSTRG.201006.28"; exon_number "4";
chr9	StringTie	exon	130862763	130863035	1000	+	.	gene_id "MSTRG.201006"; transcript_id "MSTRG.201006.28"; exon_number "5";
chr9	StringTie	exon	130872129	130872213	1000	+	.	gene_id "MSTRG.201006"; transcript_id "MSTRG.201006.28"; exon_number "6";
chr9	StringTie	exon	130872860	130873037	1000	+	.	gene_id "MSTRG.201006"; transcript_id "MSTRG.201006.28"; exon_number "7";
chr9	StringTie	exon	130874868	130875052	1000	+	.	gene_id "MSTRG.201006"; transcript_id "MSTRG.201006.28"; exon_number "8";
chr9	StringTie	exon	130878415	130878567	1000	+	.	gene_id "MSTRG.201006"; transcript_id "MSTRG.201006.28"; exon_number "9";
chr9	StringTie	exon	130880068	130880157	1000	+	.	gene_id "MSTRG.201006"; transcript_id "MSTRG.201006.28"; exon_number "10";
chr9	StringTie	exon	130880500	130880664	1000	+	.	gene_id "MSTRG.201006"; transcript_id "MSTRG.201006.28"; exon_number "11";
chr9	StringTie	exon	130883969	130889101	1000	+	.	gene_id "MSTRG.201006"; transcript_id "MSTRG.201006.28"; exon_number "12";
chr9	StringTie	transcript	130834298	130892683	1000	+	.	gene_id "MSTRG.201006"; transcript_id "MSTRG.201006.29";
chr9	StringTie	exon	130834298	130835525	1000	+	.	gene_id "MSTRG.201006"; transcript_id "MSTRG.201006.29"; exon_number "1";
chr9	StringTie	exon	130854067	130854237	1000	+	.	gene_id "MSTRG.201006"; transcript_id "MSTRG.201006.29"; exon_number "2";
chr9	StringTie	exon	130854801	130855096	1000	+	.	gene_id "MSTRG.201006"; transcript_id "MSTRG.201006.29"; exon_number "3";
chr9	StringTie	exon	130862763	130863035	1000	+	.	gene_id "MSTRG.201006"; transcript_id "MSTRG.201006.29"; exon_number "4";
chr9	StringTie	exon	130872129	130872213	1000	+	.	gene_id "MSTRG.201006"; transcript_id "MSTRG.201006.29"; exon_number "5";
chr9	StringTie	exon	130872860	130873037	1000	+	.	gene_id "MSTRG.201006"; transcript_id "MSTRG.201006.29"; exon_number "6";
chr9	StringTie	exon	130874868	130875052	1000	+	.	gene_id "MSTRG.201006"; transcript_id "MSTRG.201006.29"; exon_number "7";
chr9	StringTie	exon	130878415	130878567	1000	+	.	gene_id "MSTRG.201006"; transcript_id "MSTRG.201006.29"; exon_number "8";
chr9	StringTie	exon	130880068	130880157	1000	+	.	gene_id "MSTRG.201006"; transcript_id "MSTRG.201006.29"; exon_number "9";
chr9	StringTie	exon	130880500	130880664	1000	+	.	gene_id "MSTRG.201006"; transcript_id "MSTRG.201006.29"; exon_number "10";
chr9	StringTie	exon	130883969	130890320	1000	+	.	gene_id "MSTRG.201006"; transcript_id "MSTRG.201006.29"; exon_number "11";
chr9	StringTie	exon	130892330	130892683	1000	+	.	gene_id "MSTRG.201006"; transcript_id "MSTRG.201006.29"; exon_number "12";
chr9	StringTie	transcript	130712449	130731215	1000	+	.	gene_id "MSTRG.201006"; transcript_id "MSTRG.201006.3";
chr9	StringTie	exon	130712449	130714455	1000	+	.	gene_id "MSTRG.201006"; transcript_id "MSTRG.201006.3"; exon_number "1";
chr9	StringTie	exon	130729586	130731215	1000	+	.	gene_id "MSTRG.201006"; transcript_id "MSTRG.201006.3"; exon_number "2";
chr9	StringTie	transcript	130834349	130892681	1000	+	.	gene_id "MSTRG.201006"; transcript_id "MSTRG.201006.30";
chr9	StringTie	exon	130834349	130835525	1000	+	.	gene_id "MSTRG.201006"; transcript_id "MSTRG.201006.30"; exon_number "1";
chr9	StringTie	exon	130851394	130851547	1000	+	.	gene_id "MSTRG.201006"; transcript_id "MSTRG.201006.30"; exon_number "2";
chr9	StringTie	exon	130854064	130854237	1000	+	.	gene_id "MSTRG.201006"; transcript_id "MSTRG.201006.30"; exon_number "3";
chr9	StringTie	exon	130854801	130855096	1000	+	.	gene_id "MSTRG.201006"; transcript_id "MSTRG.201006.30"; exon_number "4";
chr9	StringTie	exon	130862763	130863035	1000	+	.	gene_id "MSTRG.201006"; transcript_id "MSTRG.201006.30"; exon_number "5";
chr9	StringTie	exon	130872129	130872213	1000	+	.	gene_id "MSTRG.201006"; transcript_id "MSTRG.201006.30"; exon_number "6";
chr9	StringTie	exon	130872860	130873037	1000	+	.	gene_id "MSTRG.201006"; transcript_id "MSTRG.201006.30"; exon_number "7";
chr9	StringTie	exon	130874868	130875052	1000	+	.	gene_id "MSTRG.201006"; transcript_id "MSTRG.201006.30"; exon_number "8";
chr9	StringTie	exon	130878415	130878567	1000	+	.	gene_id "MSTRG.201006"; transcript_id "MSTRG.201006.30"; exon_number "9";
chr9	StringTie	exon	130880068	130880157	1000	+	.	gene_id "MSTRG.201006"; transcript_id "MSTRG.201006.30"; exon_number "10";
chr9	StringTie	exon	130880500	130880664	1000	+	.	gene_id "MSTRG.201006"; transcript_id "MSTRG.201006.30"; exon_number "11";
chr9	StringTie	exon	130883969	130892681	1000	+	.	gene_id "MSTRG.201006"; transcript_id "MSTRG.201006.30"; exon_number "12";
chr9	StringTie	transcript	130834527	130887828	1000	+	.	gene_id "MSTRG.201006"; transcript_id "MSTRG.201006.31";
chr9	StringTie	exon	130834527	130835165	1000	+	.	gene_id "MSTRG.201006"; transcript_id "MSTRG.201006.31"; exon_number "1";
chr9	StringTie	exon	130854064	130854237	1000	+	.	gene_id "MSTRG.201006"; transcript_id "MSTRG.201006.31"; exon_number "2";
chr9	StringTie	exon	130854801	130855096	1000	+	.	gene_id "MSTRG.201006"; transcript_id "MSTRG.201006.31"; exon_number "3";
chr9	StringTie	exon	130862763	130863035	1000	+	.	gene_id "MSTRG.201006"; transcript_id "MSTRG.201006.31"; exon_number "4";
chr9	StringTie	exon	130872129	130872213	1000	+	.	gene_id "MSTRG.201006"; transcript_id "MSTRG.201006.31"; exon_number "5";
chr9	StringTie	exon	130872860	130873037	1000	+	.	gene_id "MSTRG.201006"; transcript_id "MSTRG.201006.31"; exon_number "6";
chr9	StringTie	exon	130874868	130875052	1000	+	.	gene_id "MSTRG.201006"; transcript_id "MSTRG.201006.31"; exon_number "7";
chr9	StringTie	exon	130878415	130878567	1000	+	.	gene_id "MSTRG.201006"; transcript_id "MSTRG.201006.31"; exon_number "8";
chr9	StringTie	exon	130880068	130880157	1000	+	.	gene_id "MSTRG.201006"; transcript_id "MSTRG.201006.31"; exon_number "9";
chr9	StringTie	exon	130880500	130880664	1000	+	.	gene_id "MSTRG.201006"; transcript_id "MSTRG.201006.31"; exon_number "10";
chr9	StringTie	exon	130883969	130887828	1000	+	.	gene_id "MSTRG.201006"; transcript_id "MSTRG.201006.31"; exon_number "11";
chr9	StringTie	transcript	130834607	130889883	1000	+	.	gene_id "MSTRG.201006"; transcript_id "MSTRG.201006.32";
chr9	StringTie	exon	130834607	130835525	1000	+	.	gene_id "MSTRG.201006"; transcript_id "MSTRG.201006.32"; exon_number "1";
chr9	StringTie	exon	130854064	130854237	1000	+	.	gene_id "MSTRG.201006"; transcript_id "MSTRG.201006.32"; exon_number "2";
chr9	StringTie	exon	130854801	130855096	1000	+	.	gene_id "MSTRG.201006"; transcript_id "MSTRG.201006.32"; exon_number "3";
chr9	StringTie	exon	130862763	130863035	1000	+	.	gene_id "MSTRG.201006"; transcript_id "MSTRG.201006.32"; exon_number "4";
chr9	StringTie	exon	130872129	130872213	1000	+	.	gene_id "MSTRG.201006"; transcript_id "MSTRG.201006.32"; exon_number "5";
chr9	StringTie	exon	130872860	130873037	1000	+	.	gene_id "MSTRG.201006"; transcript_id "MSTRG.201006.32"; exon_number "6";
chr9	StringTie	exon	130874868	130875052	1000	+	.	gene_id "MSTRG.201006"; transcript_id "MSTRG.201006.32"; exon_number "7";
chr9	StringTie	exon	130878415	130878567	1000	+	.	gene_id "MSTRG.201006"; transcript_id "MSTRG.201006.32"; exon_number "8";
chr9	StringTie	exon	130879718	130879752	1000	+	.	gene_id "MSTRG.201006"; transcript_id "MSTRG.201006.32"; exon_number "9";
chr9	StringTie	exon	130880068	130880157	1000	+	.	gene_id "MSTRG.201006"; transcript_id "MSTRG.201006.32"; exon_number "10";
chr9	StringTie	exon	130880500	130880664	1000	+	.	gene_id "MSTRG.201006"; transcript_id "MSTRG.201006.32"; exon_number "11";
chr9	StringTie	exon	130883969	130889883	1000	+	.	gene_id "MSTRG.201006"; transcript_id "MSTRG.201006.32"; exon_number "12";
chr9	StringTie	transcript	130834648	130890093	1000	+	.	gene_id "MSTRG.201006"; transcript_id "MSTRG.201006.33";
chr9	StringTie	exon	130834648	130835525	1000	+	.	gene_id "MSTRG.201006"; transcript_id "MSTRG.201006.33"; exon_number "1";
chr9	StringTie	exon	130854064	130854237	1000	+	.	gene_id "MSTRG.201006"; transcript_id "MSTRG.201006.33"; exon_number "2";
chr9	StringTie	exon	130854801	130855096	1000	+	.	gene_id "MSTRG.201006"; transcript_id "MSTRG.201006.33"; exon_number "3";
chr9	StringTie	exon	130862763	130863035	1000	+	.	gene_id "MSTRG.201006"; transcript_id "MSTRG.201006.33"; exon_number "4";
chr9	StringTie	exon	130872129	130872213	1000	+	.	gene_id "MSTRG.201006"; transcript_id "MSTRG.201006.33"; exon_number "5";
chr9	StringTie	exon	130872860	130873037	1000	+	.	gene_id "MSTRG.201006"; transcript_id "MSTRG.201006.33"; exon_number "6";
chr9	StringTie	exon	130874868	130880664	1000	+	.	gene_id "MSTRG.201006"; transcript_id "MSTRG.201006.33"; exon_number "7";
chr9	StringTie	exon	130883969	130889069	1000	+	.	gene_id "MSTRG.201006"; transcript_id "MSTRG.201006.33"; exon_number "8";
chr9	StringTie	exon	130890029	130890093	1000	+	.	gene_id "MSTRG.201006"; transcript_id "MSTRG.201006.33"; exon_number "9";
chr9	StringTie	transcript	130834688	130887780	1000	+	.	gene_id "MSTRG.201006"; transcript_id "MSTRG.201006.34";
chr9	StringTie	exon	130834688	130834842	1000	+	.	gene_id "MSTRG.201006"; transcript_id "MSTRG.201006.34"; exon_number "1";
chr9	StringTie	exon	130851394	130851547	1000	+	.	gene_id "MSTRG.201006"; transcript_id "MSTRG.201006.34"; exon_number "2";
chr9	StringTie	exon	130854064	130854237	1000	+	.	gene_id "MSTRG.201006"; transcript_id "MSTRG.201006.34"; exon_number "3";
chr9	StringTie	exon	130854801	130855096	1000	+	.	gene_id "MSTRG.201006"; transcript_id "MSTRG.201006.34"; exon_number "4";
chr9	StringTie	exon	130862763	130863035	1000	+	.	gene_id "MSTRG.201006"; transcript_id "MSTRG.201006.34"; exon_number "5";
chr9	StringTie	exon	130872129	130872213	1000	+	.	gene_id "MSTRG.201006"; transcript_id "MSTRG.201006.34"; exon_number "6";
chr9	StringTie	exon	130872860	130873037	1000	+	.	gene_id "MSTRG.201006"; transcript_id "MSTRG.201006.34"; exon_number "7";
chr9	StringTie	exon	130874870	130875052	1000	+	.	gene_id "MSTRG.201006"; transcript_id "MSTRG.201006.34"; exon_number "8";
chr9	StringTie	exon	130878415	130878567	1000	+	.	gene_id "MSTRG.201006"; transcript_id "MSTRG.201006.34"; exon_number "9";
chr9	StringTie	exon	130880068	130880157	1000	+	.	gene_id "MSTRG.201006"; transcript_id "MSTRG.201006.34"; exon_number "10";
chr9	StringTie	exon	130880500	130880664	1000	+	.	gene_id "MSTRG.201006"; transcript_id "MSTRG.201006.34"; exon_number "11";
chr9	StringTie	exon	130883969	130887780	1000	+	.	gene_id "MSTRG.201006"; transcript_id "MSTRG.201006.34"; exon_number "12";
chr9	StringTie	transcript	130834828	130888290	1000	+	.	gene_id "MSTRG.201006"; transcript_id "MSTRG.201006.35";
chr9	StringTie	exon	130834828	130835525	1000	+	.	gene_id "MSTRG.201006"; transcript_id "MSTRG.201006.35"; exon_number "1";
chr9	StringTie	exon	130854064	130854237	1000	+	.	gene_id "MSTRG.201006"; transcript_id "MSTRG.201006.35"; exon_number "2";
chr9	StringTie	exon	130854801	130855096	1000	+	.	gene_id "MSTRG.201006"; transcript_id "MSTRG.201006.35"; exon_number "3";
chr9	StringTie	exon	130862763	130863035	1000	+	.	gene_id "MSTRG.201006"; transcript_id "MSTRG.201006.35"; exon_number "4";
chr9	StringTie	exon	130872129	130872213	1000	+	.	gene_id "MSTRG.201006"; transcript_id "MSTRG.201006.35"; exon_number "5";
chr9	StringTie	exon	130872860	130873037	1000	+	.	gene_id "MSTRG.201006"; transcript_id "MSTRG.201006.35"; exon_number "6";
chr9	StringTie	exon	130878415	130880157	1000	+	.	gene_id "MSTRG.201006"; transcript_id "MSTRG.201006.35"; exon_number "7";
chr9	StringTie	exon	130880500	130880664	1000	+	.	gene_id "MSTRG.201006"; transcript_id "MSTRG.201006.35"; exon_number "8";
chr9	StringTie	exon	130883969	130888290	1000	+	.	gene_id "MSTRG.201006"; transcript_id "MSTRG.201006.35"; exon_number "9";
chr9	StringTie	transcript	130835277	130887936	1000	+	.	gene_id "MSTRG.201006"; transcript_id "MSTRG.201006.37";
chr9	StringTie	exon	130835277	130835525	1000	+	.	gene_id "MSTRG.201006"; transcript_id "MSTRG.201006.37"; exon_number "1";
chr9	StringTie	exon	130854064	130854237	1000	+	.	gene_id "MSTRG.201006"; transcript_id "MSTRG.201006.37"; exon_number "2";
chr9	StringTie	exon	130854801	130855096	1000	+	.	gene_id "MSTRG.201006"; transcript_id "MSTRG.201006.37"; exon_number "3";
chr9	StringTie	exon	130862763	130863035	1000	+	.	gene_id "MSTRG.201006"; transcript_id "MSTRG.201006.37"; exon_number "4";
chr9	StringTie	exon	130871494	130871687	1000	+	.	gene_id "MSTRG.201006"; transcript_id "MSTRG.201006.37"; exon_number "5";
chr9	StringTie	exon	130872129	130872213	1000	+	.	gene_id "MSTRG.201006"; transcript_id "MSTRG.201006.37"; exon_number "6";
chr9	StringTie	exon	130872860	130873037	1000	+	.	gene_id "MSTRG.201006"; transcript_id "MSTRG.201006.37"; exon_number "7";
chr9	StringTie	exon	130874868	130880664	1000	+	.	gene_id "MSTRG.201006"; transcript_id "MSTRG.201006.37"; exon_number "8";
chr9	StringTie	exon	130883969	130887936	1000	+	.	gene_id "MSTRG.201006"; transcript_id "MSTRG.201006.37"; exon_number "9";
chr9	StringTie	transcript	130835369	130887680	1000	+	.	gene_id "MSTRG.201006"; transcript_id "MSTRG.201006.38";
chr9	StringTie	exon	130835369	130835525	1000	+	.	gene_id "MSTRG.201006"; transcript_id "MSTRG.201006.38"; exon_number "1";
chr9	StringTie	exon	130851394	130851547	1000	+	.	gene_id "MSTRG.201006"; transcript_id "MSTRG.201006.38"; exon_number "2";
chr9	StringTie	exon	130854064	130854237	1000	+	.	gene_id "MSTRG.201006"; transcript_id "MSTRG.201006.38"; exon_number "3";
chr9	StringTie	exon	130854801	130855295	1000	+	.	gene_id "MSTRG.201006"; transcript_id "MSTRG.201006.38"; exon_number "4";
chr9	StringTie	exon	130862763	130863035	1000	+	.	gene_id "MSTRG.201006"; transcript_id "MSTRG.201006.38"; exon_number "5";
chr9	StringTie	exon	130872129	130872213	1000	+	.	gene_id "MSTRG.201006"; transcript_id "MSTRG.201006.38"; exon_number "6";
chr9	StringTie	exon	130872860	130873037	1000	+	.	gene_id "MSTRG.201006"; transcript_id "MSTRG.201006.38"; exon_number "7";
chr9	StringTie	exon	130874868	130875052	1000	+	.	gene_id "MSTRG.201006"; transcript_id "MSTRG.201006.38"; exon_number "8";
chr9	StringTie	exon	130878415	130878567	1000	+	.	gene_id "MSTRG.201006"; transcript_id "MSTRG.201006.38"; exon_number "9";
chr9	StringTie	exon	130880068	130880157	1000	+	.	gene_id "MSTRG.201006"; transcript_id "MSTRG.201006.38"; exon_number "10";
chr9	StringTie	exon	130880500	130880664	1000	+	.	gene_id "MSTRG.201006"; transcript_id "MSTRG.201006.38"; exon_number "11";
chr9	StringTie	exon	130883969	130887680	1000	+	.	gene_id "MSTRG.201006"; transcript_id "MSTRG.201006.38"; exon_number "12";
chr9	StringTie	transcript	130852614	130889687	1000	+	.	gene_id "MSTRG.201006"; transcript_id "MSTRG.201006.39";
chr9	StringTie	exon	130852614	130854237	1000	+	.	gene_id "MSTRG.201006"; transcript_id "MSTRG.201006.39"; exon_number "1";
chr9	StringTie	exon	130854801	130855096	1000	+	.	gene_id "MSTRG.201006"; transcript_id "MSTRG.201006.39"; exon_number "2";
chr9	StringTie	exon	130862763	130862978	1000	+	.	gene_id "MSTRG.201006"; transcript_id "MSTRG.201006.39"; exon_number "3";
chr9	StringTie	exon	130872153	130872213	1000	+	.	gene_id "MSTRG.201006"; transcript_id "MSTRG.201006.39"; exon_number "4";
chr9	StringTie	exon	130872860	130880157	1000	+	.	gene_id "MSTRG.201006"; transcript_id "MSTRG.201006.39"; exon_number "5";
chr9	StringTie	exon	130880500	130880664	1000	+	.	gene_id "MSTRG.201006"; transcript_id "MSTRG.201006.39"; exon_number "6";
chr9	StringTie	exon	130883969	130889687	1000	+	.	gene_id "MSTRG.201006"; transcript_id "MSTRG.201006.39"; exon_number "7";
chr9	StringTie	transcript	130712668	130889227	1000	+	.	gene_id "MSTRG.201006"; transcript_id "MSTRG.201006.4";
chr9	StringTie	exon	130712668	130714455	1000	+	.	gene_id "MSTRG.201006"; transcript_id "MSTRG.201006.4"; exon_number "1";
chr9	StringTie	exon	130854064	130854237	1000	+	.	gene_id "MSTRG.201006"; transcript_id "MSTRG.201006.4"; exon_number "2";
chr9	StringTie	exon	130854801	130855096	1000	+	.	gene_id "MSTRG.201006"; transcript_id "MSTRG.201006.4"; exon_number "3";
chr9	StringTie	exon	130862763	130863035	1000	+	.	gene_id "MSTRG.201006"; transcript_id "MSTRG.201006.4"; exon_number "4";
chr9	StringTie	exon	130872129	130872213	1000	+	.	gene_id "MSTRG.201006"; transcript_id "MSTRG.201006.4"; exon_number "5";
chr9	StringTie	exon	130872860	130873037	1000	+	.	gene_id "MSTRG.201006"; transcript_id "MSTRG.201006.4"; exon_number "6";
chr9	StringTie	exon	130874868	130875052	1000	+	.	gene_id "MSTRG.201006"; transcript_id "MSTRG.201006.4"; exon_number "7";
chr9	StringTie	exon	130878415	130878567	1000	+	.	gene_id "MSTRG.201006"; transcript_id "MSTRG.201006.4"; exon_number "8";
chr9	StringTie	exon	130880068	130880157	1000	+	.	gene_id "MSTRG.201006"; transcript_id "MSTRG.201006.4"; exon_number "9";
chr9	StringTie	exon	130880500	130880664	1000	+	.	gene_id "MSTRG.201006"; transcript_id "MSTRG.201006.4"; exon_number "10";
chr9	StringTie	exon	130883969	130887122	1000	+	.	gene_id "MSTRG.201006"; transcript_id "MSTRG.201006.4"; exon_number "11";
chr9	StringTie	exon	130887156	130889227	1000	+	.	gene_id "MSTRG.201006"; transcript_id "MSTRG.201006.4"; exon_number "12";
chr9	StringTie	transcript	130712670	130888869	1000	+	.	gene_id "MSTRG.201006"; transcript_id "MSTRG.201006.5";
chr9	StringTie	exon	130712670	130714455	1000	+	.	gene_id "MSTRG.201006"; transcript_id "MSTRG.201006.5"; exon_number "1";
chr9	StringTie	exon	130854064	130854237	1000	+	.	gene_id "MSTRG.201006"; transcript_id "MSTRG.201006.5"; exon_number "2";
chr9	StringTie	exon	130854801	130855096	1000	+	.	gene_id "MSTRG.201006"; transcript_id "MSTRG.201006.5"; exon_number "3";
chr9	StringTie	exon	130862763	130863035	1000	+	.	gene_id "MSTRG.201006"; transcript_id "MSTRG.201006.5"; exon_number "4";
chr9	StringTie	exon	130872129	130872213	1000	+	.	gene_id "MSTRG.201006"; transcript_id "MSTRG.201006.5"; exon_number "5";
chr9	StringTie	exon	130872860	130873037	1000	+	.	gene_id "MSTRG.201006"; transcript_id "MSTRG.201006.5"; exon_number "6";
chr9	StringTie	exon	130874868	130875052	1000	+	.	gene_id "MSTRG.201006"; transcript_id "MSTRG.201006.5"; exon_number "7";
chr9	StringTie	exon	130878415	130878567	1000	+	.	gene_id "MSTRG.201006"; transcript_id "MSTRG.201006.5"; exon_number "8";
chr9	StringTie	exon	130880068	130880157	1000	+	.	gene_id "MSTRG.201006"; transcript_id "MSTRG.201006.5"; exon_number "9";
chr9	StringTie	exon	130880500	130880664	1000	+	.	gene_id "MSTRG.201006"; transcript_id "MSTRG.201006.5"; exon_number "10";
chr9	StringTie	exon	130883969	130886629	1000	+	.	gene_id "MSTRG.201006"; transcript_id "MSTRG.201006.5"; exon_number "11";
chr9	StringTie	exon	130886660	130888869	1000	+	.	gene_id "MSTRG.201006"; transcript_id "MSTRG.201006.5"; exon_number "12";
chr9	StringTie	transcript	130712687	130744390	1000	+	.	gene_id "MSTRG.201006"; transcript_id "MSTRG.201006.6";
chr9	StringTie	exon	130712687	130714455	1000	+	.	gene_id "MSTRG.201006"; transcript_id "MSTRG.201006.6"; exon_number "1";
chr9	StringTie	exon	130730597	130744390	1000	+	.	gene_id "MSTRG.201006"; transcript_id "MSTRG.201006.6"; exon_number "2";
chr9	StringTie	transcript	130712702	130744952	1000	+	.	gene_id "MSTRG.201006"; transcript_id "MSTRG.201006.7";
chr9	StringTie	exon	130712702	130714455	1000	+	.	gene_id "MSTRG.201006"; transcript_id "MSTRG.201006.7"; exon_number "1";
chr9	StringTie	exon	130720670	130720756	1000	+	.	gene_id "MSTRG.201006"; transcript_id "MSTRG.201006.7"; exon_number "2";
chr9	StringTie	exon	130744918	130744952	1000	+	.	gene_id "MSTRG.201006"; transcript_id "MSTRG.201006.7"; exon_number "3";
chr9	StringTie	transcript	130712714	130888432	1000	+	.	gene_id "MSTRG.201006"; transcript_id "MSTRG.201006.8";
chr9	StringTie	exon	130712714	130714455	1000	+	.	gene_id "MSTRG.201006"; transcript_id "MSTRG.201006.8"; exon_number "1";
chr9	StringTie	exon	130854064	130854237	1000	+	.	gene_id "MSTRG.201006"; transcript_id "MSTRG.201006.8"; exon_number "2";
chr9	StringTie	exon	130854801	130855096	1000	+	.	gene_id "MSTRG.201006"; transcript_id "MSTRG.201006.8"; exon_number "3";
chr9	StringTie	exon	130862763	130863035	1000	+	.	gene_id "MSTRG.201006"; transcript_id "MSTRG.201006.8"; exon_number "4";
chr9	StringTie	exon	130872129	130872213	1000	+	.	gene_id "MSTRG.201006"; transcript_id "MSTRG.201006.8"; exon_number "5";
chr9	StringTie	exon	130872860	130873037	1000	+	.	gene_id "MSTRG.201006"; transcript_id "MSTRG.201006.8"; exon_number "6";
chr9	StringTie	exon	130874868	130875052	1000	+	.	gene_id "MSTRG.201006"; transcript_id "MSTRG.201006.8"; exon_number "7";
chr9	StringTie	exon	130878415	130878567	1000	+	.	gene_id "MSTRG.201006"; transcript_id "MSTRG.201006.8"; exon_number "8";
chr9	StringTie	exon	130880068	130880157	1000	+	.	gene_id "MSTRG.201006"; transcript_id "MSTRG.201006.8"; exon_number "9";
chr9	StringTie	exon	130880500	130880664	1000	+	.	gene_id "MSTRG.201006"; transcript_id "MSTRG.201006.8"; exon_number "10";
chr9	StringTie	exon	130883969	130885707	1000	+	.	gene_id "MSTRG.201006"; transcript_id "MSTRG.201006.8"; exon_number "11";
chr9	StringTie	exon	130886136	130888432	1000	+	.	gene_id "MSTRG.201006"; transcript_id "MSTRG.201006.8"; exon_number "12";
chr9	StringTie	transcript	130712771	130887744	1000	+	.	gene_id "MSTRG.201006"; transcript_id "MSTRG.201006.9";
chr9	StringTie	exon	130712771	130714455	1000	+	.	gene_id "MSTRG.201006"; transcript_id "MSTRG.201006.9"; exon_number "1";
chr9	StringTie	exon	130854067	130854237	1000	+	.	gene_id "MSTRG.201006"; transcript_id "MSTRG.201006.9"; exon_number "2";
chr9	StringTie	exon	130854801	130855096	1000	+	.	gene_id "MSTRG.201006"; transcript_id "MSTRG.201006.9"; exon_number "3";
chr9	StringTie	exon	130862763	130863035	1000	+	.	gene_id "MSTRG.201006"; transcript_id "MSTRG.201006.9"; exon_number "4";
chr9	StringTie	exon	130872129	130872213	1000	+	.	gene_id "MSTRG.201006"; transcript_id "MSTRG.201006.9"; exon_number "5";
chr9	StringTie	exon	130872860	130873037	1000	+	.	gene_id "MSTRG.201006"; transcript_id "MSTRG.201006.9"; exon_number "6";
chr9	StringTie	exon	130874868	130875052	1000	+	.	gene_id "MSTRG.201006"; transcript_id "MSTRG.201006.9"; exon_number "7";
chr9	StringTie	exon	130878415	130878567	1000	+	.	gene_id "MSTRG.201006"; transcript_id "MSTRG.201006.9"; exon_number "8";
chr9	StringTie	exon	130880068	130880157	1000	+	.	gene_id "MSTRG.201006"; transcript_id "MSTRG.201006.9"; exon_number "9";
chr9	StringTie	exon	130880500	130880664	1000	+	.	gene_id "MSTRG.201006"; transcript_id "MSTRG.201006.9"; exon_number "10";
chr9	StringTie	exon	130883969	130887744	1000	+	.	gene_id "MSTRG.201006"; transcript_id "MSTRG.201006.9"; exon_number "11";
chr9	StringTie	transcript	130724786	130725050	1000	-	.	gene_id "MSTRG.201007"; transcript_id "ENST00000417156"; gene_name "RP11-57C19.6"; ref_gene_id "ENSG00000224797";
chr9	StringTie	exon	130724786	130725050	1000	-	.	gene_id "MSTRG.201007"; transcript_id "ENST00000417156"; exon_number "1"; gene_name "RP11-57C19.6"; ref_gene_id "ENSG00000224797";
chr9	StringTie	transcript	130777957	130832556	1000	-	.	gene_id "MSTRG.201008"; transcript_id "MSTRG.201008.1";
chr9	StringTie	exon	130777957	130798701	1000	-	.	gene_id "MSTRG.201008"; transcript_id "MSTRG.201008.1"; exon_number "1";
chr9	StringTie	exon	130800121	130832556	1000	-	.	gene_id "MSTRG.201008"; transcript_id "MSTRG.201008.1"; exon_number "2";
chr9	StringTie	transcript	130830283	130835061	1000	-	.	gene_id "MSTRG.201008"; transcript_id "MSTRG.201008.2";
chr9	StringTie	exon	130830283	130830299	1000	-	.	gene_id "MSTRG.201008"; transcript_id "MSTRG.201008.2"; exon_number "1";
chr9	StringTie	exon	130832501	130835061	1000	-	.	gene_id "MSTRG.201008"; transcript_id "MSTRG.201008.2"; exon_number "2";
chr9	StringTie	transcript	130832585	130835068	1000	-	.	gene_id "MSTRG.201008"; transcript_id "MSTRG.201008.3";
chr9	StringTie	exon	130832585	130832984	1000	-	.	gene_id "MSTRG.201008"; transcript_id "MSTRG.201008.3"; exon_number "1";
chr9	StringTie	exon	130834352	130834465	1000	-	.	gene_id "MSTRG.201008"; transcript_id "MSTRG.201008.3"; exon_number "2";
chr9	StringTie	exon	130834688	130835068	1000	-	.	gene_id "MSTRG.201008"; transcript_id "MSTRG.201008.3"; exon_number "3";
chr9	StringTie	transcript	130832645	130835067	1000	-	.	gene_id "MSTRG.201008"; transcript_id "MSTRG.201008.4";
chr9	StringTie	exon	130832645	130832984	1000	-	.	gene_id "MSTRG.201008"; transcript_id "MSTRG.201008.4"; exon_number "1";
chr9	StringTie	exon	130834688	130835067	1000	-	.	gene_id "MSTRG.201008"; transcript_id "MSTRG.201008.4"; exon_number "2";
chr9	StringTie	transcript	130893428	130893838	1000	-	.	gene_id "MSTRG.201009"; transcript_id "ENST00000343079"; gene_name "QRFP"; ref_gene_id "ENSG00000188710";
chr9	StringTie	exon	130893428	130893838	1000	-	.	gene_id "MSTRG.201009"; transcript_id "ENST00000343079"; exon_number "1"; gene_name "QRFP"; ref_gene_id "ENSG00000188710";
chr9	StringTie	transcript	130892702	130896812	1000	-	.	gene_id "MSTRG.201009"; transcript_id "ENST00000623824"; gene_name "QRFP"; ref_gene_id "ENSG00000188710";
chr9	StringTie	exon	130892702	130893838	1000	-	.	gene_id "MSTRG.201009"; transcript_id "ENST00000623824"; exon_number "1"; gene_name "QRFP"; ref_gene_id "ENSG00000188710";
chr9	StringTie	exon	130895697	130895981	1000	-	.	gene_id "MSTRG.201009"; transcript_id "ENST00000623824"; exon_number "2"; gene_name "QRFP"; ref_gene_id "ENSG00000188710";
chr9	StringTie	exon	130896577	130896812	1000	-	.	gene_id "MSTRG.201009"; transcript_id "ENST00000623824"; exon_number "3"; gene_name "QRFP"; ref_gene_id "ENSG00000188710";
chr9	StringTie	transcript	130887682	130899481	1000	-	.	gene_id "MSTRG.201009"; transcript_id "MSTRG.201009.1";
chr9	StringTie	exon	130887682	130899038	1000	-	.	gene_id "MSTRG.201009"; transcript_id "MSTRG.201009.1"; exon_number "1";
chr9	StringTie	exon	130899079	130899481	1000	-	.	gene_id "MSTRG.201009"; transcript_id "MSTRG.201009.1"; exon_number "2";
chr9	StringTie	transcript	130888528	130899519	1000	-	.	gene_id "MSTRG.201009"; transcript_id "MSTRG.201009.2";
chr9	StringTie	exon	130888528	130898931	1000	-	.	gene_id "MSTRG.201009"; transcript_id "MSTRG.201009.2"; exon_number "1";
chr9	StringTie	exon	130898999	130899519	1000	-	.	gene_id "MSTRG.201009"; transcript_id "MSTRG.201009.2"; exon_number "2";
chr9	StringTie	transcript	130889501	130894132	1000	-	.	gene_id "MSTRG.201009"; transcript_id "MSTRG.201009.3";
chr9	StringTie	exon	130889501	130893767	1000	-	.	gene_id "MSTRG.201009"; transcript_id "MSTRG.201009.3"; exon_number "1";
chr9	StringTie	exon	130893899	130894132	1000	-	.	gene_id "MSTRG.201009"; transcript_id "MSTRG.201009.3"; exon_number "2";
chr9	StringTie	transcript	130890874	130899473	1000	-	.	gene_id "MSTRG.201009"; transcript_id "MSTRG.201009.4";
chr9	StringTie	exon	130890874	130893838	1000	-	.	gene_id "MSTRG.201009"; transcript_id "MSTRG.201009.4"; exon_number "1";
chr9	StringTie	exon	130894368	130899473	1000	-	.	gene_id "MSTRG.201009"; transcript_id "MSTRG.201009.4"; exon_number "2";
chr9	StringTie	transcript	130894613	130899467	1000	-	.	gene_id "MSTRG.201009"; transcript_id "MSTRG.201009.7";
chr9	StringTie	exon	130894613	130898845	1000	-	.	gene_id "MSTRG.201009"; transcript_id "MSTRG.201009.7"; exon_number "1";
chr9	StringTie	exon	130898932	130899467	1000	-	.	gene_id "MSTRG.201009"; transcript_id "MSTRG.201009.7"; exon_number "2";
chr10	StringTie	transcript	27500833	27501048	1000	.	.	gene_id "MSTRG.20101"; transcript_id "MSTRG.20101.1";
chr10	StringTie	exon	27500833	27501048	1000	.	.	gene_id "MSTRG.20101"; transcript_id "MSTRG.20101.1"; exon_number "1";
chr9	StringTie	transcript	130903676	130936376	1000	-	.	gene_id "MSTRG.201010"; transcript_id "ENST00000372337"; gene_name "FIBCD1"; ref_gene_id "ENSG00000130720";
chr9	StringTie	exon	130903676	130904323	1000	-	.	gene_id "MSTRG.201010"; transcript_id "ENST00000372337"; exon_number "1"; gene_name "FIBCD1"; ref_gene_id "ENSG00000130720";
chr9	StringTie	exon	130905234	130905413	1000	-	.	gene_id "MSTRG.201010"; transcript_id "ENST00000372337"; exon_number "2"; gene_name "FIBCD1"; ref_gene_id "ENSG00000130720";
chr9	StringTie	exon	130911792	130911888	1000	-	.	gene_id "MSTRG.201010"; transcript_id "ENST00000372337"; exon_number "3"; gene_name "FIBCD1"; ref_gene_id "ENSG00000130720";
chr9	StringTie	exon	130923744	130923880	1000	-	.	gene_id "MSTRG.201010"; transcript_id "ENST00000372337"; exon_number "4"; gene_name "FIBCD1"; ref_gene_id "ENSG00000130720";
chr9	StringTie	exon	130924237	130924396	1000	-	.	gene_id "MSTRG.201010"; transcript_id "ENST00000372337"; exon_number "5"; gene_name "FIBCD1"; ref_gene_id "ENSG00000130720";
chr9	StringTie	exon	130929567	130930046	1000	-	.	gene_id "MSTRG.201010"; transcript_id "ENST00000372337"; exon_number "6"; gene_name "FIBCD1"; ref_gene_id "ENSG00000130720";
chr9	StringTie	exon	130936211	130936376	1000	-	.	gene_id "MSTRG.201010"; transcript_id "ENST00000372337"; exon_number "7"; gene_name "FIBCD1"; ref_gene_id "ENSG00000130720";
chr9	StringTie	transcript	130902440	130938850	1000	-	.	gene_id "MSTRG.201010"; transcript_id "ENST00000372338"; gene_name "FIBCD1"; ref_gene_id "ENSG00000130720";
chr9	StringTie	exon	130902440	130904323	1000	-	.	gene_id "MSTRG.201010"; transcript_id "ENST00000372338"; exon_number "1"; gene_name "FIBCD1"; ref_gene_id "ENSG00000130720";
chr9	StringTie	exon	130905234	130905413	1000	-	.	gene_id "MSTRG.201010"; transcript_id "ENST00000372338"; exon_number "2"; gene_name "FIBCD1"; ref_gene_id "ENSG00000130720";
chr9	StringTie	exon	130911792	130911888	1000	-	.	gene_id "MSTRG.201010"; transcript_id "ENST00000372338"; exon_number "3"; gene_name "FIBCD1"; ref_gene_id "ENSG00000130720";
chr9	StringTie	exon	130923744	130923880	1000	-	.	gene_id "MSTRG.201010"; transcript_id "ENST00000372338"; exon_number "4"; gene_name "FIBCD1"; ref_gene_id "ENSG00000130720";
chr9	StringTie	exon	130924237	130924396	1000	-	.	gene_id "MSTRG.201010"; transcript_id "ENST00000372338"; exon_number "5"; gene_name "FIBCD1"; ref_gene_id "ENSG00000130720";
chr9	StringTie	exon	130929567	130930046	1000	-	.	gene_id "MSTRG.201010"; transcript_id "ENST00000372338"; exon_number "6"; gene_name "FIBCD1"; ref_gene_id "ENSG00000130720";
chr9	StringTie	exon	130938536	130938850	1000	-	.	gene_id "MSTRG.201010"; transcript_id "ENST00000372338"; exon_number "7"; gene_name "FIBCD1"; ref_gene_id "ENSG00000130720";
chr9	StringTie	transcript	130902440	130929979	1000	-	.	gene_id "MSTRG.201010"; transcript_id "ENST00000444139"; gene_name "FIBCD1"; ref_gene_id "ENSG00000130720";
chr9	StringTie	exon	130902440	130904072	1000	-	.	gene_id "MSTRG.201010"; transcript_id "ENST00000444139"; exon_number "1"; gene_name "FIBCD1"; ref_gene_id "ENSG00000130720";
chr9	StringTie	exon	130911792	130911888	1000	-	.	gene_id "MSTRG.201010"; transcript_id "ENST00000444139"; exon_number "2"; gene_name "FIBCD1"; ref_gene_id "ENSG00000130720";
chr9	StringTie	exon	130923744	130923880	1000	-	.	gene_id "MSTRG.201010"; transcript_id "ENST00000444139"; exon_number "3"; gene_name "FIBCD1"; ref_gene_id "ENSG00000130720";
chr9	StringTie	exon	130924237	130924396	1000	-	.	gene_id "MSTRG.201010"; transcript_id "ENST00000444139"; exon_number "4"; gene_name "FIBCD1"; ref_gene_id "ENSG00000130720";
chr9	StringTie	exon	130929567	130929979	1000	-	.	gene_id "MSTRG.201010"; transcript_id "ENST00000444139"; exon_number "5"; gene_name "FIBCD1"; ref_gene_id "ENSG00000130720";
chr9	StringTie	transcript	130902438	130939068	1000	-	.	gene_id "MSTRG.201010"; transcript_id "ENST00000448616"; gene_name "FIBCD1"; ref_gene_id "ENSG00000130720";
chr9	StringTie	exon	130902438	130904323	1000	-	.	gene_id "MSTRG.201010"; transcript_id "ENST00000448616"; exon_number "1"; gene_name "FIBCD1"; ref_gene_id "ENSG00000130720";
chr9	StringTie	exon	130905234	130905413	1000	-	.	gene_id "MSTRG.201010"; transcript_id "ENST00000448616"; exon_number "2"; gene_name "FIBCD1"; ref_gene_id "ENSG00000130720";
chr9	StringTie	exon	130911792	130911888	1000	-	.	gene_id "MSTRG.201010"; transcript_id "ENST00000448616"; exon_number "3"; gene_name "FIBCD1"; ref_gene_id "ENSG00000130720";
chr9	StringTie	exon	130923744	130923880	1000	-	.	gene_id "MSTRG.201010"; transcript_id "ENST00000448616"; exon_number "4"; gene_name "FIBCD1"; ref_gene_id "ENSG00000130720";
chr9	StringTie	exon	130924237	130924396	1000	-	.	gene_id "MSTRG.201010"; transcript_id "ENST00000448616"; exon_number "5"; gene_name "FIBCD1"; ref_gene_id "ENSG00000130720";
chr9	StringTie	exon	130929567	130930046	1000	-	.	gene_id "MSTRG.201010"; transcript_id "ENST00000448616"; exon_number "6"; gene_name "FIBCD1"; ref_gene_id "ENSG00000130720";
chr9	StringTie	exon	130938536	130938648	1000	-	.	gene_id "MSTRG.201010"; transcript_id "ENST00000448616"; exon_number "7"; gene_name "FIBCD1"; ref_gene_id "ENSG00000130720";
chr9	StringTie	exon	130939003	130939068	1000	-	.	gene_id "MSTRG.201010"; transcript_id "ENST00000448616"; exon_number "8"; gene_name "FIBCD1"; ref_gene_id "ENSG00000130720";
chr9	StringTie	transcript	130911871	130939140	1000	-	.	gene_id "MSTRG.201010"; transcript_id "ENST00000451466"; gene_name "FIBCD1"; ref_gene_id "ENSG00000130720";
chr9	StringTie	exon	130911871	130911888	1000	-	.	gene_id "MSTRG.201010"; transcript_id "ENST00000451466"; exon_number "1"; gene_name "FIBCD1"; ref_gene_id "ENSG00000130720";
chr9	StringTie	exon	130923744	130923880	1000	-	.	gene_id "MSTRG.201010"; transcript_id "ENST00000451466"; exon_number "2"; gene_name "FIBCD1"; ref_gene_id "ENSG00000130720";
chr9	StringTie	exon	130924237	130924396	1000	-	.	gene_id "MSTRG.201010"; transcript_id "ENST00000451466"; exon_number "3"; gene_name "FIBCD1"; ref_gene_id "ENSG00000130720";
chr9	StringTie	exon	130929567	130930046	1000	-	.	gene_id "MSTRG.201010"; transcript_id "ENST00000451466"; exon_number "4"; gene_name "FIBCD1"; ref_gene_id "ENSG00000130720";
chr9	StringTie	exon	130938536	130938648	1000	-	.	gene_id "MSTRG.201010"; transcript_id "ENST00000451466"; exon_number "5"; gene_name "FIBCD1"; ref_gene_id "ENSG00000130720";
chr9	StringTie	exon	130939003	130939140	1000	-	.	gene_id "MSTRG.201010"; transcript_id "ENST00000451466"; exon_number "6"; gene_name "FIBCD1"; ref_gene_id "ENSG00000130720";
chr9	StringTie	transcript	130938017	130939286	1000	-	.	gene_id "MSTRG.201010"; transcript_id "ENST00000463475"; gene_name "FIBCD1"; ref_gene_id "ENSG00000130720";
chr9	StringTie	exon	130938017	130938215	1000	-	.	gene_id "MSTRG.201010"; transcript_id "ENST00000463475"; exon_number "1"; gene_name "FIBCD1"; ref_gene_id "ENSG00000130720";
chr9	StringTie	exon	130938536	130938648	1000	-	.	gene_id "MSTRG.201010"; transcript_id "ENST00000463475"; exon_number "2"; gene_name "FIBCD1"; ref_gene_id "ENSG00000130720";
chr9	StringTie	exon	130939214	130939286	1000	-	.	gene_id "MSTRG.201010"; transcript_id "ENST00000463475"; exon_number "3"; gene_name "FIBCD1"; ref_gene_id "ENSG00000130720";
chr9	StringTie	transcript	130938017	130939139	1000	-	.	gene_id "MSTRG.201010"; transcript_id "ENST00000486250"; gene_name "FIBCD1"; ref_gene_id "ENSG00000130720";
chr9	StringTie	exon	130938017	130938215	1000	-	.	gene_id "MSTRG.201010"; transcript_id "ENST00000486250"; exon_number "1"; gene_name "FIBCD1"; ref_gene_id "ENSG00000130720";
chr9	StringTie	exon	130938536	130938648	1000	-	.	gene_id "MSTRG.201010"; transcript_id "ENST00000486250"; exon_number "2"; gene_name "FIBCD1"; ref_gene_id "ENSG00000130720";
chr9	StringTie	exon	130939003	130939139	1000	-	.	gene_id "MSTRG.201010"; transcript_id "ENST00000486250"; exon_number "3"; gene_name "FIBCD1"; ref_gene_id "ENSG00000130720";
chr9	StringTie	transcript	130899733	130941255	1000	-	.	gene_id "MSTRG.201010"; transcript_id "MSTRG.201010.1";
chr9	StringTie	exon	130899733	130904323	1000	-	.	gene_id "MSTRG.201010"; transcript_id "MSTRG.201010.1"; exon_number "1";
chr9	StringTie	exon	130905234	130905413	1000	-	.	gene_id "MSTRG.201010"; transcript_id "MSTRG.201010.1"; exon_number "2";
chr9	StringTie	exon	130911792	130911888	1000	-	.	gene_id "MSTRG.201010"; transcript_id "MSTRG.201010.1"; exon_number "3";
chr9	StringTie	exon	130923744	130923880	1000	-	.	gene_id "MSTRG.201010"; transcript_id "MSTRG.201010.1"; exon_number "4";
chr9	StringTie	exon	130924237	130924396	1000	-	.	gene_id "MSTRG.201010"; transcript_id "MSTRG.201010.1"; exon_number "5";
chr9	StringTie	exon	130929567	130930046	1000	-	.	gene_id "MSTRG.201010"; transcript_id "MSTRG.201010.1"; exon_number "6";
chr9	StringTie	exon	130938536	130938648	1000	-	.	gene_id "MSTRG.201010"; transcript_id "MSTRG.201010.1"; exon_number "7";
chr9	StringTie	exon	130940356	130940486	1000	-	.	gene_id "MSTRG.201010"; transcript_id "MSTRG.201010.1"; exon_number "8";
chr9	StringTie	exon	130940597	130941255	1000	-	.	gene_id "MSTRG.201010"; transcript_id "MSTRG.201010.1"; exon_number "9";
chr9	StringTie	transcript	130900106	130947541	1000	-	.	gene_id "MSTRG.201010"; transcript_id "MSTRG.201010.10";
chr9	StringTie	exon	130900106	130904323	1000	-	.	gene_id "MSTRG.201010"; transcript_id "MSTRG.201010.10"; exon_number "1";
chr9	StringTie	exon	130905234	130905413	1000	-	.	gene_id "MSTRG.201010"; transcript_id "MSTRG.201010.10"; exon_number "2";
chr9	StringTie	exon	130911792	130911888	1000	-	.	gene_id "MSTRG.201010"; transcript_id "MSTRG.201010.10"; exon_number "3";
chr9	StringTie	exon	130923744	130923880	1000	-	.	gene_id "MSTRG.201010"; transcript_id "MSTRG.201010.10"; exon_number "4";
chr9	StringTie	exon	130924237	130924396	1000	-	.	gene_id "MSTRG.201010"; transcript_id "MSTRG.201010.10"; exon_number "5";
chr9	StringTie	exon	130929567	130930046	1000	-	.	gene_id "MSTRG.201010"; transcript_id "MSTRG.201010.10"; exon_number "6";
chr9	StringTie	exon	130936211	130938215	1000	-	.	gene_id "MSTRG.201010"; transcript_id "MSTRG.201010.10"; exon_number "7";
chr9	StringTie	exon	130938536	130938648	1000	-	.	gene_id "MSTRG.201010"; transcript_id "MSTRG.201010.10"; exon_number "8";
chr9	StringTie	exon	130940356	130940486	1000	-	.	gene_id "MSTRG.201010"; transcript_id "MSTRG.201010.10"; exon_number "9";
chr9	StringTie	exon	130940597	130941272	1000	-	.	gene_id "MSTRG.201010"; transcript_id "MSTRG.201010.10"; exon_number "10";
chr9	StringTie	exon	130947318	130947541	1000	-	.	gene_id "MSTRG.201010"; transcript_id "MSTRG.201010.10"; exon_number "11";
chr9	StringTie	transcript	130900106	130939244	1000	-	.	gene_id "MSTRG.201010"; transcript_id "MSTRG.201010.11";
chr9	StringTie	exon	130900106	130904323	1000	-	.	gene_id "MSTRG.201010"; transcript_id "MSTRG.201010.11"; exon_number "1";
chr9	StringTie	exon	130905234	130905413	1000	-	.	gene_id "MSTRG.201010"; transcript_id "MSTRG.201010.11"; exon_number "2";
chr9	StringTie	exon	130911792	130911888	1000	-	.	gene_id "MSTRG.201010"; transcript_id "MSTRG.201010.11"; exon_number "3";
chr9	StringTie	exon	130923744	130923880	1000	-	.	gene_id "MSTRG.201010"; transcript_id "MSTRG.201010.11"; exon_number "4";
chr9	StringTie	exon	130924237	130924396	1000	-	.	gene_id "MSTRG.201010"; transcript_id "MSTRG.201010.11"; exon_number "5";
chr9	StringTie	exon	130929567	130930046	1000	-	.	gene_id "MSTRG.201010"; transcript_id "MSTRG.201010.11"; exon_number "6";
chr9	StringTie	exon	130936211	130938215	1000	-	.	gene_id "MSTRG.201010"; transcript_id "MSTRG.201010.11"; exon_number "7";
chr9	StringTie	exon	130938536	130938648	1000	-	.	gene_id "MSTRG.201010"; transcript_id "MSTRG.201010.11"; exon_number "8";
chr9	StringTie	exon	130939003	130939244	1000	-	.	gene_id "MSTRG.201010"; transcript_id "MSTRG.201010.11"; exon_number "9";
chr9	StringTie	transcript	130900106	130941508	1000	-	.	gene_id "MSTRG.201010"; transcript_id "MSTRG.201010.12";
chr9	StringTie	exon	130900106	130904323	1000	-	.	gene_id "MSTRG.201010"; transcript_id "MSTRG.201010.12"; exon_number "1";
chr9	StringTie	exon	130905234	130905413	1000	-	.	gene_id "MSTRG.201010"; transcript_id "MSTRG.201010.12"; exon_number "2";
chr9	StringTie	exon	130911792	130911888	1000	-	.	gene_id "MSTRG.201010"; transcript_id "MSTRG.201010.12"; exon_number "3";
chr9	StringTie	exon	130923744	130923880	1000	-	.	gene_id "MSTRG.201010"; transcript_id "MSTRG.201010.12"; exon_number "4";
chr9	StringTie	exon	130924237	130924396	1000	-	.	gene_id "MSTRG.201010"; transcript_id "MSTRG.201010.12"; exon_number "5";
chr9	StringTie	exon	130929567	130930046	1000	-	.	gene_id "MSTRG.201010"; transcript_id "MSTRG.201010.12"; exon_number "6";
chr9	StringTie	exon	130930626	130930796	1000	-	.	gene_id "MSTRG.201010"; transcript_id "MSTRG.201010.12"; exon_number "7";
chr9	StringTie	exon	130938536	130938648	1000	-	.	gene_id "MSTRG.201010"; transcript_id "MSTRG.201010.12"; exon_number "8";
chr9	StringTie	exon	130940356	130940486	1000	-	.	gene_id "MSTRG.201010"; transcript_id "MSTRG.201010.12"; exon_number "9";
chr9	StringTie	exon	130940597	130940681	1000	-	.	gene_id "MSTRG.201010"; transcript_id "MSTRG.201010.12"; exon_number "10";
chr9	StringTie	exon	130941167	130941222	1000	-	.	gene_id "MSTRG.201010"; transcript_id "MSTRG.201010.12"; exon_number "11";
chr9	StringTie	exon	130941313	130941508	1000	-	.	gene_id "MSTRG.201010"; transcript_id "MSTRG.201010.12"; exon_number "12";
chr9	StringTie	transcript	130900132	130940134	1000	-	.	gene_id "MSTRG.201010"; transcript_id "MSTRG.201010.13";
chr9	StringTie	exon	130900132	130904323	1000	-	.	gene_id "MSTRG.201010"; transcript_id "MSTRG.201010.13"; exon_number "1";
chr9	StringTie	exon	130905234	130905413	1000	-	.	gene_id "MSTRG.201010"; transcript_id "MSTRG.201010.13"; exon_number "2";
chr9	StringTie	exon	130911792	130911888	1000	-	.	gene_id "MSTRG.201010"; transcript_id "MSTRG.201010.13"; exon_number "3";
chr9	StringTie	exon	130923744	130923880	1000	-	.	gene_id "MSTRG.201010"; transcript_id "MSTRG.201010.13"; exon_number "4";
chr9	StringTie	exon	130924237	130924396	1000	-	.	gene_id "MSTRG.201010"; transcript_id "MSTRG.201010.13"; exon_number "5";
chr9	StringTie	exon	130929567	130930046	1000	-	.	gene_id "MSTRG.201010"; transcript_id "MSTRG.201010.13"; exon_number "6";
chr9	StringTie	exon	130930626	130930796	1000	-	.	gene_id "MSTRG.201010"; transcript_id "MSTRG.201010.13"; exon_number "7";
chr9	StringTie	exon	130938536	130938648	1000	-	.	gene_id "MSTRG.201010"; transcript_id "MSTRG.201010.13"; exon_number "8";
chr9	StringTie	exon	130939023	130940134	1000	-	.	gene_id "MSTRG.201010"; transcript_id "MSTRG.201010.13"; exon_number "9";
chr9	StringTie	transcript	130900170	130939934	1000	-	.	gene_id "MSTRG.201010"; transcript_id "MSTRG.201010.14";
chr9	StringTie	exon	130900170	130904323	1000	-	.	gene_id "MSTRG.201010"; transcript_id "MSTRG.201010.14"; exon_number "1";
chr9	StringTie	exon	130905234	130905413	1000	-	.	gene_id "MSTRG.201010"; transcript_id "MSTRG.201010.14"; exon_number "2";
chr9	StringTie	exon	130911792	130911888	1000	-	.	gene_id "MSTRG.201010"; transcript_id "MSTRG.201010.14"; exon_number "3";
chr9	StringTie	exon	130923744	130923880	1000	-	.	gene_id "MSTRG.201010"; transcript_id "MSTRG.201010.14"; exon_number "4";
chr9	StringTie	exon	130924237	130924396	1000	-	.	gene_id "MSTRG.201010"; transcript_id "MSTRG.201010.14"; exon_number "5";
chr9	StringTie	exon	130929567	130930046	1000	-	.	gene_id "MSTRG.201010"; transcript_id "MSTRG.201010.14"; exon_number "6";
chr9	StringTie	exon	130938536	130938648	1000	-	.	gene_id "MSTRG.201010"; transcript_id "MSTRG.201010.14"; exon_number "7";
chr9	StringTie	exon	130939214	130939934	1000	-	.	gene_id "MSTRG.201010"; transcript_id "MSTRG.201010.14"; exon_number "8";
chr9	StringTie	transcript	130900183	130941189	1000	-	.	gene_id "MSTRG.201010"; transcript_id "MSTRG.201010.15";
chr9	StringTie	exon	130900183	130904323	1000	-	.	gene_id "MSTRG.201010"; transcript_id "MSTRG.201010.15"; exon_number "1";
chr9	StringTie	exon	130905234	130905413	1000	-	.	gene_id "MSTRG.201010"; transcript_id "MSTRG.201010.15"; exon_number "2";
chr9	StringTie	exon	130911792	130911888	1000	-	.	gene_id "MSTRG.201010"; transcript_id "MSTRG.201010.15"; exon_number "3";
chr9	StringTie	exon	130923744	130923880	1000	-	.	gene_id "MSTRG.201010"; transcript_id "MSTRG.201010.15"; exon_number "4";
chr9	StringTie	exon	130924237	130924396	1000	-	.	gene_id "MSTRG.201010"; transcript_id "MSTRG.201010.15"; exon_number "5";
chr9	StringTie	exon	130929567	130930046	1000	-	.	gene_id "MSTRG.201010"; transcript_id "MSTRG.201010.15"; exon_number "6";
chr9	StringTie	exon	130930626	130938215	1000	-	.	gene_id "MSTRG.201010"; transcript_id "MSTRG.201010.15"; exon_number "7";
chr9	StringTie	exon	130938536	130938648	1000	-	.	gene_id "MSTRG.201010"; transcript_id "MSTRG.201010.15"; exon_number "8";
chr9	StringTie	exon	130940597	130941189	1000	-	.	gene_id "MSTRG.201010"; transcript_id "MSTRG.201010.15"; exon_number "9";
chr9	StringTie	transcript	130900183	130947541	1000	-	.	gene_id "MSTRG.201010"; transcript_id "MSTRG.201010.16";
chr9	StringTie	exon	130900183	130904323	1000	-	.	gene_id "MSTRG.201010"; transcript_id "MSTRG.201010.16"; exon_number "1";
chr9	StringTie	exon	130905234	130905413	1000	-	.	gene_id "MSTRG.201010"; transcript_id "MSTRG.201010.16"; exon_number "2";
chr9	StringTie	exon	130911792	130911888	1000	-	.	gene_id "MSTRG.201010"; transcript_id "MSTRG.201010.16"; exon_number "3";
chr9	StringTie	exon	130923744	130923880	1000	-	.	gene_id "MSTRG.201010"; transcript_id "MSTRG.201010.16"; exon_number "4";
chr9	StringTie	exon	130924237	130924396	1000	-	.	gene_id "MSTRG.201010"; transcript_id "MSTRG.201010.16"; exon_number "5";
chr9	StringTie	exon	130929567	130930046	1000	-	.	gene_id "MSTRG.201010"; transcript_id "MSTRG.201010.16"; exon_number "6";
chr9	StringTie	exon	130938536	130938648	1000	-	.	gene_id "MSTRG.201010"; transcript_id "MSTRG.201010.16"; exon_number "7";
chr9	StringTie	exon	130947318	130947541	1000	-	.	gene_id "MSTRG.201010"; transcript_id "MSTRG.201010.16"; exon_number "8";
chr9	StringTie	transcript	130900183	130947541	1000	-	.	gene_id "MSTRG.201010"; transcript_id "MSTRG.201010.17";
chr9	StringTie	exon	130900183	130900618	1000	-	.	gene_id "MSTRG.201010"; transcript_id "MSTRG.201010.17"; exon_number "1";
chr9	StringTie	exon	130900713	130904323	1000	-	.	gene_id "MSTRG.201010"; transcript_id "MSTRG.201010.17"; exon_number "2";
chr9	StringTie	exon	130905234	130905413	1000	-	.	gene_id "MSTRG.201010"; transcript_id "MSTRG.201010.17"; exon_number "3";
chr9	StringTie	exon	130911792	130911888	1000	-	.	gene_id "MSTRG.201010"; transcript_id "MSTRG.201010.17"; exon_number "4";
chr9	StringTie	exon	130923744	130923880	1000	-	.	gene_id "MSTRG.201010"; transcript_id "MSTRG.201010.17"; exon_number "5";
chr9	StringTie	exon	130924237	130924396	1000	-	.	gene_id "MSTRG.201010"; transcript_id "MSTRG.201010.17"; exon_number "6";
chr9	StringTie	exon	130929567	130930046	1000	-	.	gene_id "MSTRG.201010"; transcript_id "MSTRG.201010.17"; exon_number "7";
chr9	StringTie	exon	130938536	130938648	1000	-	.	gene_id "MSTRG.201010"; transcript_id "MSTRG.201010.17"; exon_number "8";
chr9	StringTie	exon	130940597	130941272	1000	-	.	gene_id "MSTRG.201010"; transcript_id "MSTRG.201010.17"; exon_number "9";
chr9	StringTie	exon	130947318	130947541	1000	-	.	gene_id "MSTRG.201010"; transcript_id "MSTRG.201010.17"; exon_number "10";
chr9	StringTie	transcript	130900187	130942281	1000	-	.	gene_id "MSTRG.201010"; transcript_id "MSTRG.201010.18";
chr9	StringTie	exon	130900187	130901299	1000	-	.	gene_id "MSTRG.201010"; transcript_id "MSTRG.201010.18"; exon_number "1";
chr9	StringTie	exon	130901998	130904323	1000	-	.	gene_id "MSTRG.201010"; transcript_id "MSTRG.201010.18"; exon_number "2";
chr9	StringTie	exon	130905234	130905413	1000	-	.	gene_id "MSTRG.201010"; transcript_id "MSTRG.201010.18"; exon_number "3";
chr9	StringTie	exon	130911792	130911888	1000	-	.	gene_id "MSTRG.201010"; transcript_id "MSTRG.201010.18"; exon_number "4";
chr9	StringTie	exon	130923744	130923880	1000	-	.	gene_id "MSTRG.201010"; transcript_id "MSTRG.201010.18"; exon_number "5";
chr9	StringTie	exon	130924237	130924396	1000	-	.	gene_id "MSTRG.201010"; transcript_id "MSTRG.201010.18"; exon_number "6";
chr9	StringTie	exon	130929567	130938215	1000	-	.	gene_id "MSTRG.201010"; transcript_id "MSTRG.201010.18"; exon_number "7";
chr9	StringTie	exon	130938536	130938648	1000	-	.	gene_id "MSTRG.201010"; transcript_id "MSTRG.201010.18"; exon_number "8";
chr9	StringTie	exon	130940356	130940486	1000	-	.	gene_id "MSTRG.201010"; transcript_id "MSTRG.201010.18"; exon_number "9";
chr9	StringTie	exon	130940597	130940681	1000	-	.	gene_id "MSTRG.201010"; transcript_id "MSTRG.201010.18"; exon_number "10";
chr9	StringTie	exon	130941167	130941222	1000	-	.	gene_id "MSTRG.201010"; transcript_id "MSTRG.201010.18"; exon_number "11";
chr9	StringTie	exon	130941313	130942281	1000	-	.	gene_id "MSTRG.201010"; transcript_id "MSTRG.201010.18"; exon_number "12";
chr9	StringTie	transcript	130900187	130942281	1000	-	.	gene_id "MSTRG.201010"; transcript_id "MSTRG.201010.19";
chr9	StringTie	exon	130900187	130904323	1000	-	.	gene_id "MSTRG.201010"; transcript_id "MSTRG.201010.19"; exon_number "1";
chr9	StringTie	exon	130905234	130905413	1000	-	.	gene_id "MSTRG.201010"; transcript_id "MSTRG.201010.19"; exon_number "2";
chr9	StringTie	exon	130911792	130911888	1000	-	.	gene_id "MSTRG.201010"; transcript_id "MSTRG.201010.19"; exon_number "3";
chr9	StringTie	exon	130923744	130923880	1000	-	.	gene_id "MSTRG.201010"; transcript_id "MSTRG.201010.19"; exon_number "4";
chr9	StringTie	exon	130924237	130924396	1000	-	.	gene_id "MSTRG.201010"; transcript_id "MSTRG.201010.19"; exon_number "5";
chr9	StringTie	exon	130929567	130937614	1000	-	.	gene_id "MSTRG.201010"; transcript_id "MSTRG.201010.19"; exon_number "6";
chr9	StringTie	exon	130938536	130938648	1000	-	.	gene_id "MSTRG.201010"; transcript_id "MSTRG.201010.19"; exon_number "7";
chr9	StringTie	exon	130940356	130940486	1000	-	.	gene_id "MSTRG.201010"; transcript_id "MSTRG.201010.19"; exon_number "8";
chr9	StringTie	exon	130940597	130942281	1000	-	.	gene_id "MSTRG.201010"; transcript_id "MSTRG.201010.19"; exon_number "9";
chr9	StringTie	transcript	130899733	130943054	1000	-	.	gene_id "MSTRG.201010"; transcript_id "MSTRG.201010.2";
chr9	StringTie	exon	130899733	130904323	1000	-	.	gene_id "MSTRG.201010"; transcript_id "MSTRG.201010.2"; exon_number "1";
chr9	StringTie	exon	130905234	130905413	1000	-	.	gene_id "MSTRG.201010"; transcript_id "MSTRG.201010.2"; exon_number "2";
chr9	StringTie	exon	130911792	130911888	1000	-	.	gene_id "MSTRG.201010"; transcript_id "MSTRG.201010.2"; exon_number "3";
chr9	StringTie	exon	130923744	130923880	1000	-	.	gene_id "MSTRG.201010"; transcript_id "MSTRG.201010.2"; exon_number "4";
chr9	StringTie	exon	130924237	130924396	1000	-	.	gene_id "MSTRG.201010"; transcript_id "MSTRG.201010.2"; exon_number "5";
chr9	StringTie	exon	130929567	130930046	1000	-	.	gene_id "MSTRG.201010"; transcript_id "MSTRG.201010.2"; exon_number "6";
chr9	StringTie	exon	130938536	130938648	1000	-	.	gene_id "MSTRG.201010"; transcript_id "MSTRG.201010.2"; exon_number "7";
chr9	StringTie	exon	130940597	130940921	1000	-	.	gene_id "MSTRG.201010"; transcript_id "MSTRG.201010.2"; exon_number "8";
chr9	StringTie	exon	130941167	130943054	1000	-	.	gene_id "MSTRG.201010"; transcript_id "MSTRG.201010.2"; exon_number "9";
chr9	StringTie	transcript	130900187	130942281	1000	-	.	gene_id "MSTRG.201010"; transcript_id "MSTRG.201010.20";
chr9	StringTie	exon	130900187	130904323	1000	-	.	gene_id "MSTRG.201010"; transcript_id "MSTRG.201010.20"; exon_number "1";
chr9	StringTie	exon	130905234	130905413	1000	-	.	gene_id "MSTRG.201010"; transcript_id "MSTRG.201010.20"; exon_number "2";
chr9	StringTie	exon	130911792	130911888	1000	-	.	gene_id "MSTRG.201010"; transcript_id "MSTRG.201010.20"; exon_number "3";
chr9	StringTie	exon	130923744	130923880	1000	-	.	gene_id "MSTRG.201010"; transcript_id "MSTRG.201010.20"; exon_number "4";
chr9	StringTie	exon	130924237	130924396	1000	-	.	gene_id "MSTRG.201010"; transcript_id "MSTRG.201010.20"; exon_number "5";
chr9	StringTie	exon	130929567	130930037	1000	-	.	gene_id "MSTRG.201010"; transcript_id "MSTRG.201010.20"; exon_number "6";
chr9	StringTie	exon	130938538	130938648	1000	-	.	gene_id "MSTRG.201010"; transcript_id "MSTRG.201010.20"; exon_number "7";
chr9	StringTie	exon	130940356	130940486	1000	-	.	gene_id "MSTRG.201010"; transcript_id "MSTRG.201010.20"; exon_number "8";
chr9	StringTie	exon	130940597	130941222	1000	-	.	gene_id "MSTRG.201010"; transcript_id "MSTRG.201010.20"; exon_number "9";
chr9	StringTie	exon	130941313	130942281	1000	-	.	gene_id "MSTRG.201010"; transcript_id "MSTRG.201010.20"; exon_number "10";
chr9	StringTie	transcript	130900187	130942281	1000	-	.	gene_id "MSTRG.201010"; transcript_id "MSTRG.201010.21";
chr9	StringTie	exon	130900187	130903330	1000	-	.	gene_id "MSTRG.201010"; transcript_id "MSTRG.201010.21"; exon_number "1";
chr9	StringTie	exon	130903358	130904323	1000	-	.	gene_id "MSTRG.201010"; transcript_id "MSTRG.201010.21"; exon_number "2";
chr9	StringTie	exon	130905234	130905413	1000	-	.	gene_id "MSTRG.201010"; transcript_id "MSTRG.201010.21"; exon_number "3";
chr9	StringTie	exon	130911792	130911888	1000	-	.	gene_id "MSTRG.201010"; transcript_id "MSTRG.201010.21"; exon_number "4";
chr9	StringTie	exon	130923744	130923880	1000	-	.	gene_id "MSTRG.201010"; transcript_id "MSTRG.201010.21"; exon_number "5";
chr9	StringTie	exon	130924237	130924396	1000	-	.	gene_id "MSTRG.201010"; transcript_id "MSTRG.201010.21"; exon_number "6";
chr9	StringTie	exon	130929567	130930046	1000	-	.	gene_id "MSTRG.201010"; transcript_id "MSTRG.201010.21"; exon_number "7";
chr9	StringTie	exon	130936211	130938215	1000	-	.	gene_id "MSTRG.201010"; transcript_id "MSTRG.201010.21"; exon_number "8";
chr9	StringTie	exon	130938536	130938648	1000	-	.	gene_id "MSTRG.201010"; transcript_id "MSTRG.201010.21"; exon_number "9";
chr9	StringTie	exon	130940597	130942281	1000	-	.	gene_id "MSTRG.201010"; transcript_id "MSTRG.201010.21"; exon_number "10";
chr9	StringTie	transcript	130900187	130948014	1000	-	.	gene_id "MSTRG.201010"; transcript_id "MSTRG.201010.22";
chr9	StringTie	exon	130900187	130904323	1000	-	.	gene_id "MSTRG.201010"; transcript_id "MSTRG.201010.22"; exon_number "1";
chr9	StringTie	exon	130905234	130905413	1000	-	.	gene_id "MSTRG.201010"; transcript_id "MSTRG.201010.22"; exon_number "2";
chr9	StringTie	exon	130911792	130911888	1000	-	.	gene_id "MSTRG.201010"; transcript_id "MSTRG.201010.22"; exon_number "3";
chr9	StringTie	exon	130912582	130912701	1000	-	.	gene_id "MSTRG.201010"; transcript_id "MSTRG.201010.22"; exon_number "4";
chr9	StringTie	exon	130923744	130923880	1000	-	.	gene_id "MSTRG.201010"; transcript_id "MSTRG.201010.22"; exon_number "5";
chr9	StringTie	exon	130924237	130924396	1000	-	.	gene_id "MSTRG.201010"; transcript_id "MSTRG.201010.22"; exon_number "6";
chr9	StringTie	exon	130929567	130930046	1000	-	.	gene_id "MSTRG.201010"; transcript_id "MSTRG.201010.22"; exon_number "7";
chr9	StringTie	exon	130930626	130930796	1000	-	.	gene_id "MSTRG.201010"; transcript_id "MSTRG.201010.22"; exon_number "8";
chr9	StringTie	exon	130938536	130938648	1000	-	.	gene_id "MSTRG.201010"; transcript_id "MSTRG.201010.22"; exon_number "9";
chr9	StringTie	exon	130947318	130947517	1000	-	.	gene_id "MSTRG.201010"; transcript_id "MSTRG.201010.22"; exon_number "10";
chr9	StringTie	exon	130947984	130948014	1000	-	.	gene_id "MSTRG.201010"; transcript_id "MSTRG.201010.22"; exon_number "11";
chr9	StringTie	transcript	130900193	130941204	1000	-	.	gene_id "MSTRG.201010"; transcript_id "MSTRG.201010.23";
chr9	StringTie	exon	130900193	130904323	1000	-	.	gene_id "MSTRG.201010"; transcript_id "MSTRG.201010.23"; exon_number "1";
chr9	StringTie	exon	130905234	130905413	1000	-	.	gene_id "MSTRG.201010"; transcript_id "MSTRG.201010.23"; exon_number "2";
chr9	StringTie	exon	130911792	130911888	1000	-	.	gene_id "MSTRG.201010"; transcript_id "MSTRG.201010.23"; exon_number "3";
chr9	StringTie	exon	130923744	130923880	1000	-	.	gene_id "MSTRG.201010"; transcript_id "MSTRG.201010.23"; exon_number "4";
chr9	StringTie	exon	130924237	130924396	1000	-	.	gene_id "MSTRG.201010"; transcript_id "MSTRG.201010.23"; exon_number "5";
chr9	StringTie	exon	130929567	130930046	1000	-	.	gene_id "MSTRG.201010"; transcript_id "MSTRG.201010.23"; exon_number "6";
chr9	StringTie	exon	130930626	130930796	1000	-	.	gene_id "MSTRG.201010"; transcript_id "MSTRG.201010.23"; exon_number "7";
chr9	StringTie	exon	130938536	130938648	1000	-	.	gene_id "MSTRG.201010"; transcript_id "MSTRG.201010.23"; exon_number "8";
chr9	StringTie	exon	130940356	130940486	1000	-	.	gene_id "MSTRG.201010"; transcript_id "MSTRG.201010.23"; exon_number "9";
chr9	StringTie	exon	130940597	130941204	1000	-	.	gene_id "MSTRG.201010"; transcript_id "MSTRG.201010.23"; exon_number "10";
chr9	StringTie	transcript	130900194	130939917	1000	-	.	gene_id "MSTRG.201010"; transcript_id "MSTRG.201010.24";
chr9	StringTie	exon	130900194	130904323	1000	-	.	gene_id "MSTRG.201010"; transcript_id "MSTRG.201010.24"; exon_number "1";
chr9	StringTie	exon	130905234	130905413	1000	-	.	gene_id "MSTRG.201010"; transcript_id "MSTRG.201010.24"; exon_number "2";
chr9	StringTie	exon	130911792	130911888	1000	-	.	gene_id "MSTRG.201010"; transcript_id "MSTRG.201010.24"; exon_number "3";
chr9	StringTie	exon	130923744	130923880	1000	-	.	gene_id "MSTRG.201010"; transcript_id "MSTRG.201010.24"; exon_number "4";
chr9	StringTie	exon	130924237	130924396	1000	-	.	gene_id "MSTRG.201010"; transcript_id "MSTRG.201010.24"; exon_number "5";
chr9	StringTie	exon	130929567	130930046	1000	-	.	gene_id "MSTRG.201010"; transcript_id "MSTRG.201010.24"; exon_number "6";
chr9	StringTie	exon	130930828	130939917	1000	-	.	gene_id "MSTRG.201010"; transcript_id "MSTRG.201010.24"; exon_number "7";
chr9	StringTie	transcript	130900194	130941091	1000	-	.	gene_id "MSTRG.201010"; transcript_id "MSTRG.201010.25";
chr9	StringTie	exon	130900194	130904323	1000	-	.	gene_id "MSTRG.201010"; transcript_id "MSTRG.201010.25"; exon_number "1";
chr9	StringTie	exon	130905234	130905413	1000	-	.	gene_id "MSTRG.201010"; transcript_id "MSTRG.201010.25"; exon_number "2";
chr9	StringTie	exon	130911792	130911888	1000	-	.	gene_id "MSTRG.201010"; transcript_id "MSTRG.201010.25"; exon_number "3";
chr9	StringTie	exon	130923744	130923880	1000	-	.	gene_id "MSTRG.201010"; transcript_id "MSTRG.201010.25"; exon_number "4";
chr9	StringTie	exon	130924237	130924396	1000	-	.	gene_id "MSTRG.201010"; transcript_id "MSTRG.201010.25"; exon_number "5";
chr9	StringTie	exon	130929567	130930046	1000	-	.	gene_id "MSTRG.201010"; transcript_id "MSTRG.201010.25"; exon_number "6";
chr9	StringTie	exon	130930773	130930796	1000	-	.	gene_id "MSTRG.201010"; transcript_id "MSTRG.201010.25"; exon_number "7";
chr9	StringTie	exon	130938536	130938648	1000	-	.	gene_id "MSTRG.201010"; transcript_id "MSTRG.201010.25"; exon_number "8";
chr9	StringTie	exon	130940356	130940486	1000	-	.	gene_id "MSTRG.201010"; transcript_id "MSTRG.201010.25"; exon_number "9";
chr9	StringTie	exon	130940597	130941091	1000	-	.	gene_id "MSTRG.201010"; transcript_id "MSTRG.201010.25"; exon_number "10";
chr9	StringTie	transcript	130900194	130941212	1000	-	.	gene_id "MSTRG.201010"; transcript_id "MSTRG.201010.26";
chr9	StringTie	exon	130900194	130904323	1000	-	.	gene_id "MSTRG.201010"; transcript_id "MSTRG.201010.26"; exon_number "1";
chr9	StringTie	exon	130905234	130905413	1000	-	.	gene_id "MSTRG.201010"; transcript_id "MSTRG.201010.26"; exon_number "2";
chr9	StringTie	exon	130911792	130911888	1000	-	.	gene_id "MSTRG.201010"; transcript_id "MSTRG.201010.26"; exon_number "3";
chr9	StringTie	exon	130923744	130923880	1000	-	.	gene_id "MSTRG.201010"; transcript_id "MSTRG.201010.26"; exon_number "4";
chr9	StringTie	exon	130924237	130924396	1000	-	.	gene_id "MSTRG.201010"; transcript_id "MSTRG.201010.26"; exon_number "5";
chr9	StringTie	exon	130929567	130930796	1000	-	.	gene_id "MSTRG.201010"; transcript_id "MSTRG.201010.26"; exon_number "6";
chr9	StringTie	exon	130938536	130938648	1000	-	.	gene_id "MSTRG.201010"; transcript_id "MSTRG.201010.26"; exon_number "7";
chr9	StringTie	exon	130940597	130941212	1000	-	.	gene_id "MSTRG.201010"; transcript_id "MSTRG.201010.26"; exon_number "8";
chr9	StringTie	transcript	130900194	130906161	1000	-	.	gene_id "MSTRG.201010"; transcript_id "MSTRG.201010.27";
chr9	StringTie	exon	130900194	130905117	1000	-	.	gene_id "MSTRG.201010"; transcript_id "MSTRG.201010.27"; exon_number "1";
chr9	StringTie	exon	130905748	130906161	1000	-	.	gene_id "MSTRG.201010"; transcript_id "MSTRG.201010.27"; exon_number "2";
chr9	StringTie	transcript	130900194	130933728	1000	-	.	gene_id "MSTRG.201010"; transcript_id "MSTRG.201010.28";
chr9	StringTie	exon	130900194	130904323	1000	-	.	gene_id "MSTRG.201010"; transcript_id "MSTRG.201010.28"; exon_number "1";
chr9	StringTie	exon	130905234	130905413	1000	-	.	gene_id "MSTRG.201010"; transcript_id "MSTRG.201010.28"; exon_number "2";
chr9	StringTie	exon	130911792	130911888	1000	-	.	gene_id "MSTRG.201010"; transcript_id "MSTRG.201010.28"; exon_number "3";
chr9	StringTie	exon	130923744	130923880	1000	-	.	gene_id "MSTRG.201010"; transcript_id "MSTRG.201010.28"; exon_number "4";
chr9	StringTie	exon	130924237	130924434	1000	-	.	gene_id "MSTRG.201010"; transcript_id "MSTRG.201010.28"; exon_number "5";
chr9	StringTie	exon	130929567	130933728	1000	-	.	gene_id "MSTRG.201010"; transcript_id "MSTRG.201010.28"; exon_number "6";
chr9	StringTie	transcript	130900194	130936366	1000	-	.	gene_id "MSTRG.201010"; transcript_id "MSTRG.201010.29";
chr9	StringTie	exon	130900194	130904323	1000	-	.	gene_id "MSTRG.201010"; transcript_id "MSTRG.201010.29"; exon_number "1";
chr9	StringTie	exon	130905234	130905413	1000	-	.	gene_id "MSTRG.201010"; transcript_id "MSTRG.201010.29"; exon_number "2";
chr9	StringTie	exon	130911792	130911888	1000	-	.	gene_id "MSTRG.201010"; transcript_id "MSTRG.201010.29"; exon_number "3";
chr9	StringTie	exon	130923744	130923880	1000	-	.	gene_id "MSTRG.201010"; transcript_id "MSTRG.201010.29"; exon_number "4";
chr9	StringTie	exon	130924237	130924396	1000	-	.	gene_id "MSTRG.201010"; transcript_id "MSTRG.201010.29"; exon_number "5";
chr9	StringTie	exon	130929567	130930046	1000	-	.	gene_id "MSTRG.201010"; transcript_id "MSTRG.201010.29"; exon_number "6";
chr9	StringTie	exon	130936247	130936366	1000	-	.	gene_id "MSTRG.201010"; transcript_id "MSTRG.201010.29"; exon_number "7";
chr9	StringTie	transcript	130899869	130947541	1000	-	.	gene_id "MSTRG.201010"; transcript_id "MSTRG.201010.3";
chr9	StringTie	exon	130899869	130904323	1000	-	.	gene_id "MSTRG.201010"; transcript_id "MSTRG.201010.3"; exon_number "1";
chr9	StringTie	exon	130905234	130905413	1000	-	.	gene_id "MSTRG.201010"; transcript_id "MSTRG.201010.3"; exon_number "2";
chr9	StringTie	exon	130911792	130911888	1000	-	.	gene_id "MSTRG.201010"; transcript_id "MSTRG.201010.3"; exon_number "3";
chr9	StringTie	exon	130923744	130923880	1000	-	.	gene_id "MSTRG.201010"; transcript_id "MSTRG.201010.3"; exon_number "4";
chr9	StringTie	exon	130924237	130924396	1000	-	.	gene_id "MSTRG.201010"; transcript_id "MSTRG.201010.3"; exon_number "5";
chr9	StringTie	exon	130929567	130930046	1000	-	.	gene_id "MSTRG.201010"; transcript_id "MSTRG.201010.3"; exon_number "6";
chr9	StringTie	exon	130938536	130938648	1000	-	.	gene_id "MSTRG.201010"; transcript_id "MSTRG.201010.3"; exon_number "7";
chr9	StringTie	exon	130939023	130940486	1000	-	.	gene_id "MSTRG.201010"; transcript_id "MSTRG.201010.3"; exon_number "8";
chr9	StringTie	exon	130940597	130940921	1000	-	.	gene_id "MSTRG.201010"; transcript_id "MSTRG.201010.3"; exon_number "9";
chr9	StringTie	exon	130941167	130941272	1000	-	.	gene_id "MSTRG.201010"; transcript_id "MSTRG.201010.3"; exon_number "10";
chr9	StringTie	exon	130947318	130947541	1000	-	.	gene_id "MSTRG.201010"; transcript_id "MSTRG.201010.3"; exon_number "11";
chr9	StringTie	transcript	130900194	130933720	1000	-	.	gene_id "MSTRG.201010"; transcript_id "MSTRG.201010.30";
chr9	StringTie	exon	130900194	130904323	1000	-	.	gene_id "MSTRG.201010"; transcript_id "MSTRG.201010.30"; exon_number "1";
chr9	StringTie	exon	130905234	130905413	1000	-	.	gene_id "MSTRG.201010"; transcript_id "MSTRG.201010.30"; exon_number "2";
chr9	StringTie	exon	130911792	130911888	1000	-	.	gene_id "MSTRG.201010"; transcript_id "MSTRG.201010.30"; exon_number "3";
chr9	StringTie	exon	130923744	130923880	1000	-	.	gene_id "MSTRG.201010"; transcript_id "MSTRG.201010.30"; exon_number "4";
chr9	StringTie	exon	130924237	130924396	1000	-	.	gene_id "MSTRG.201010"; transcript_id "MSTRG.201010.30"; exon_number "5";
chr9	StringTie	exon	130929567	130930796	1000	-	.	gene_id "MSTRG.201010"; transcript_id "MSTRG.201010.30"; exon_number "6";
chr9	StringTie	exon	130931860	130933720	1000	-	.	gene_id "MSTRG.201010"; transcript_id "MSTRG.201010.30"; exon_number "7";
chr9	StringTie	transcript	130900194	130939140	1000	-	.	gene_id "MSTRG.201010"; transcript_id "MSTRG.201010.31";
chr9	StringTie	exon	130900194	130904072	1000	-	.	gene_id "MSTRG.201010"; transcript_id "MSTRG.201010.31"; exon_number "1";
chr9	StringTie	exon	130904143	130904323	1000	-	.	gene_id "MSTRG.201010"; transcript_id "MSTRG.201010.31"; exon_number "2";
chr9	StringTie	exon	130905234	130905413	1000	-	.	gene_id "MSTRG.201010"; transcript_id "MSTRG.201010.31"; exon_number "3";
chr9	StringTie	exon	130911792	130911888	1000	-	.	gene_id "MSTRG.201010"; transcript_id "MSTRG.201010.31"; exon_number "4";
chr9	StringTie	exon	130923744	130923880	1000	-	.	gene_id "MSTRG.201010"; transcript_id "MSTRG.201010.31"; exon_number "5";
chr9	StringTie	exon	130924237	130924396	1000	-	.	gene_id "MSTRG.201010"; transcript_id "MSTRG.201010.31"; exon_number "6";
chr9	StringTie	exon	130929567	130930046	1000	-	.	gene_id "MSTRG.201010"; transcript_id "MSTRG.201010.31"; exon_number "7";
chr9	StringTie	exon	130938536	130938648	1000	-	.	gene_id "MSTRG.201010"; transcript_id "MSTRG.201010.31"; exon_number "8";
chr9	StringTie	exon	130939003	130939140	1000	-	.	gene_id "MSTRG.201010"; transcript_id "MSTRG.201010.31"; exon_number "9";
chr9	StringTie	transcript	130900194	130939917	1000	-	.	gene_id "MSTRG.201010"; transcript_id "MSTRG.201010.32";
chr9	StringTie	exon	130900194	130904323	1000	-	.	gene_id "MSTRG.201010"; transcript_id "MSTRG.201010.32"; exon_number "1";
chr9	StringTie	exon	130905234	130905413	1000	-	.	gene_id "MSTRG.201010"; transcript_id "MSTRG.201010.32"; exon_number "2";
chr9	StringTie	exon	130911792	130911888	1000	-	.	gene_id "MSTRG.201010"; transcript_id "MSTRG.201010.32"; exon_number "3";
chr9	StringTie	exon	130923744	130923880	1000	-	.	gene_id "MSTRG.201010"; transcript_id "MSTRG.201010.32"; exon_number "4";
chr9	StringTie	exon	130924237	130924396	1000	-	.	gene_id "MSTRG.201010"; transcript_id "MSTRG.201010.32"; exon_number "5";
chr9	StringTie	exon	130929567	130930046	1000	-	.	gene_id "MSTRG.201010"; transcript_id "MSTRG.201010.32"; exon_number "6";
chr9	StringTie	exon	130930626	130938215	1000	-	.	gene_id "MSTRG.201010"; transcript_id "MSTRG.201010.32"; exon_number "7";
chr9	StringTie	exon	130938536	130938648	1000	-	.	gene_id "MSTRG.201010"; transcript_id "MSTRG.201010.32"; exon_number "8";
chr9	StringTie	exon	130939003	130939917	1000	-	.	gene_id "MSTRG.201010"; transcript_id "MSTRG.201010.32"; exon_number "9";
chr9	StringTie	transcript	130900194	130941090	1000	-	.	gene_id "MSTRG.201010"; transcript_id "MSTRG.201010.33";
chr9	StringTie	exon	130900194	130904323	1000	-	.	gene_id "MSTRG.201010"; transcript_id "MSTRG.201010.33"; exon_number "1";
chr9	StringTie	exon	130905234	130905413	1000	-	.	gene_id "MSTRG.201010"; transcript_id "MSTRG.201010.33"; exon_number "2";
chr9	StringTie	exon	130911792	130911888	1000	-	.	gene_id "MSTRG.201010"; transcript_id "MSTRG.201010.33"; exon_number "3";
chr9	StringTie	exon	130923744	130923880	1000	-	.	gene_id "MSTRG.201010"; transcript_id "MSTRG.201010.33"; exon_number "4";
chr9	StringTie	exon	130924237	130924396	1000	-	.	gene_id "MSTRG.201010"; transcript_id "MSTRG.201010.33"; exon_number "5";
chr9	StringTie	exon	130929567	130930046	1000	-	.	gene_id "MSTRG.201010"; transcript_id "MSTRG.201010.33"; exon_number "6";
chr9	StringTie	exon	130930773	130930796	1000	-	.	gene_id "MSTRG.201010"; transcript_id "MSTRG.201010.33"; exon_number "7";
chr9	StringTie	exon	130938536	130938648	1000	-	.	gene_id "MSTRG.201010"; transcript_id "MSTRG.201010.33"; exon_number "8";
chr9	StringTie	exon	130940597	130941090	1000	-	.	gene_id "MSTRG.201010"; transcript_id "MSTRG.201010.33"; exon_number "9";
chr9	StringTie	transcript	130900194	130941244	1000	-	.	gene_id "MSTRG.201010"; transcript_id "MSTRG.201010.34";
chr9	StringTie	exon	130900194	130904323	1000	-	.	gene_id "MSTRG.201010"; transcript_id "MSTRG.201010.34"; exon_number "1";
chr9	StringTie	exon	130905234	130905413	1000	-	.	gene_id "MSTRG.201010"; transcript_id "MSTRG.201010.34"; exon_number "2";
chr9	StringTie	exon	130911792	130911888	1000	-	.	gene_id "MSTRG.201010"; transcript_id "MSTRG.201010.34"; exon_number "3";
chr9	StringTie	exon	130923744	130923880	1000	-	.	gene_id "MSTRG.201010"; transcript_id "MSTRG.201010.34"; exon_number "4";
chr9	StringTie	exon	130924237	130924396	1000	-	.	gene_id "MSTRG.201010"; transcript_id "MSTRG.201010.34"; exon_number "5";
chr9	StringTie	exon	130929567	130932192	1000	-	.	gene_id "MSTRG.201010"; transcript_id "MSTRG.201010.34"; exon_number "6";
chr9	StringTie	exon	130938536	130938648	1000	-	.	gene_id "MSTRG.201010"; transcript_id "MSTRG.201010.34"; exon_number "7";
chr9	StringTie	exon	130940356	130940486	1000	-	.	gene_id "MSTRG.201010"; transcript_id "MSTRG.201010.34"; exon_number "8";
chr9	StringTie	exon	130940597	130941244	1000	-	.	gene_id "MSTRG.201010"; transcript_id "MSTRG.201010.34"; exon_number "9";
chr9	StringTie	transcript	130900197	130941212	1000	-	.	gene_id "MSTRG.201010"; transcript_id "MSTRG.201010.35";
chr9	StringTie	exon	130900197	130904323	1000	-	.	gene_id "MSTRG.201010"; transcript_id "MSTRG.201010.35"; exon_number "1";
chr9	StringTie	exon	130905234	130905413	1000	-	.	gene_id "MSTRG.201010"; transcript_id "MSTRG.201010.35"; exon_number "2";
chr9	StringTie	exon	130911792	130911888	1000	-	.	gene_id "MSTRG.201010"; transcript_id "MSTRG.201010.35"; exon_number "3";
chr9	StringTie	exon	130923744	130923880	1000	-	.	gene_id "MSTRG.201010"; transcript_id "MSTRG.201010.35"; exon_number "4";
chr9	StringTie	exon	130924237	130924396	1000	-	.	gene_id "MSTRG.201010"; transcript_id "MSTRG.201010.35"; exon_number "5";
chr9	StringTie	exon	130929567	130930046	1000	-	.	gene_id "MSTRG.201010"; transcript_id "MSTRG.201010.35"; exon_number "6";
chr9	StringTie	exon	130935222	130938215	1000	-	.	gene_id "MSTRG.201010"; transcript_id "MSTRG.201010.35"; exon_number "7";
chr9	StringTie	exon	130938536	130938648	1000	-	.	gene_id "MSTRG.201010"; transcript_id "MSTRG.201010.35"; exon_number "8";
chr9	StringTie	exon	130940356	130940486	1000	-	.	gene_id "MSTRG.201010"; transcript_id "MSTRG.201010.35"; exon_number "9";
chr9	StringTie	exon	130940597	130941212	1000	-	.	gene_id "MSTRG.201010"; transcript_id "MSTRG.201010.35"; exon_number "10";
chr9	StringTie	transcript	130900197	130941116	1000	-	.	gene_id "MSTRG.201010"; transcript_id "MSTRG.201010.36";
chr9	StringTie	exon	130900197	130904323	1000	-	.	gene_id "MSTRG.201010"; transcript_id "MSTRG.201010.36"; exon_number "1";
chr9	StringTie	exon	130905234	130905413	1000	-	.	gene_id "MSTRG.201010"; transcript_id "MSTRG.201010.36"; exon_number "2";
chr9	StringTie	exon	130911792	130911879	1000	-	.	gene_id "MSTRG.201010"; transcript_id "MSTRG.201010.36"; exon_number "3";
chr9	StringTie	exon	130923744	130923880	1000	-	.	gene_id "MSTRG.201010"; transcript_id "MSTRG.201010.36"; exon_number "4";
chr9	StringTie	exon	130924237	130924396	1000	-	.	gene_id "MSTRG.201010"; transcript_id "MSTRG.201010.36"; exon_number "5";
chr9	StringTie	exon	130929567	130930046	1000	-	.	gene_id "MSTRG.201010"; transcript_id "MSTRG.201010.36"; exon_number "6";
chr9	StringTie	exon	130938536	130938648	1000	-	.	gene_id "MSTRG.201010"; transcript_id "MSTRG.201010.36"; exon_number "7";
chr9	StringTie	exon	130940597	130941116	1000	-	.	gene_id "MSTRG.201010"; transcript_id "MSTRG.201010.36"; exon_number "8";
chr9	StringTie	transcript	130900197	130936587	1000	-	.	gene_id "MSTRG.201010"; transcript_id "MSTRG.201010.37";
chr9	StringTie	exon	130900197	130904323	1000	-	.	gene_id "MSTRG.201010"; transcript_id "MSTRG.201010.37"; exon_number "1";
chr9	StringTie	exon	130905234	130905413	1000	-	.	gene_id "MSTRG.201010"; transcript_id "MSTRG.201010.37"; exon_number "2";
chr9	StringTie	exon	130911792	130911888	1000	-	.	gene_id "MSTRG.201010"; transcript_id "MSTRG.201010.37"; exon_number "3";
chr9	StringTie	exon	130923744	130923880	1000	-	.	gene_id "MSTRG.201010"; transcript_id "MSTRG.201010.37"; exon_number "4";
chr9	StringTie	exon	130924237	130924396	1000	-	.	gene_id "MSTRG.201010"; transcript_id "MSTRG.201010.37"; exon_number "5";
chr9	StringTie	exon	130929567	130930046	1000	-	.	gene_id "MSTRG.201010"; transcript_id "MSTRG.201010.37"; exon_number "6";
chr9	StringTie	exon	130930626	130930796	1000	-	.	gene_id "MSTRG.201010"; transcript_id "MSTRG.201010.37"; exon_number "7";
chr9	StringTie	exon	130936211	130936587	1000	-	.	gene_id "MSTRG.201010"; transcript_id "MSTRG.201010.37"; exon_number "8";
chr9	StringTie	transcript	130900197	130939140	1000	-	.	gene_id "MSTRG.201010"; transcript_id "MSTRG.201010.38";
chr9	StringTie	exon	130900197	130900618	1000	-	.	gene_id "MSTRG.201010"; transcript_id "MSTRG.201010.38"; exon_number "1";
chr9	StringTie	exon	130900713	130904323	1000	-	.	gene_id "MSTRG.201010"; transcript_id "MSTRG.201010.38"; exon_number "2";
chr9	StringTie	exon	130905234	130905413	1000	-	.	gene_id "MSTRG.201010"; transcript_id "MSTRG.201010.38"; exon_number "3";
chr9	StringTie	exon	130911792	130911888	1000	-	.	gene_id "MSTRG.201010"; transcript_id "MSTRG.201010.38"; exon_number "4";
chr9	StringTie	exon	130923744	130923880	1000	-	.	gene_id "MSTRG.201010"; transcript_id "MSTRG.201010.38"; exon_number "5";
chr9	StringTie	exon	130924237	130924396	1000	-	.	gene_id "MSTRG.201010"; transcript_id "MSTRG.201010.38"; exon_number "6";
chr9	StringTie	exon	130929567	130930046	1000	-	.	gene_id "MSTRG.201010"; transcript_id "MSTRG.201010.38"; exon_number "7";
chr9	StringTie	exon	130938536	130938648	1000	-	.	gene_id "MSTRG.201010"; transcript_id "MSTRG.201010.38"; exon_number "8";
chr9	StringTie	exon	130939003	130939140	1000	-	.	gene_id "MSTRG.201010"; transcript_id "MSTRG.201010.38"; exon_number "9";
chr9	StringTie	transcript	130900197	130941119	1000	-	.	gene_id "MSTRG.201010"; transcript_id "MSTRG.201010.39";
chr9	StringTie	exon	130900197	130904323	1000	-	.	gene_id "MSTRG.201010"; transcript_id "MSTRG.201010.39"; exon_number "1";
chr9	StringTie	exon	130905234	130905413	1000	-	.	gene_id "MSTRG.201010"; transcript_id "MSTRG.201010.39"; exon_number "2";
chr9	StringTie	exon	130911792	130911879	1000	-	.	gene_id "MSTRG.201010"; transcript_id "MSTRG.201010.39"; exon_number "3";
chr9	StringTie	exon	130923744	130923880	1000	-	.	gene_id "MSTRG.201010"; transcript_id "MSTRG.201010.39"; exon_number "4";
chr9	StringTie	exon	130924237	130924396	1000	-	.	gene_id "MSTRG.201010"; transcript_id "MSTRG.201010.39"; exon_number "5";
chr9	StringTie	exon	130929567	130930046	1000	-	.	gene_id "MSTRG.201010"; transcript_id "MSTRG.201010.39"; exon_number "6";
chr9	StringTie	exon	130930773	130930796	1000	-	.	gene_id "MSTRG.201010"; transcript_id "MSTRG.201010.39"; exon_number "7";
chr9	StringTie	exon	130938536	130938648	1000	-	.	gene_id "MSTRG.201010"; transcript_id "MSTRG.201010.39"; exon_number "8";
chr9	StringTie	exon	130940597	130941119	1000	-	.	gene_id "MSTRG.201010"; transcript_id "MSTRG.201010.39"; exon_number "9";
chr9	StringTie	transcript	130900023	130941091	1000	-	.	gene_id "MSTRG.201010"; transcript_id "MSTRG.201010.4";
chr9	StringTie	exon	130900023	130904323	1000	-	.	gene_id "MSTRG.201010"; transcript_id "MSTRG.201010.4"; exon_number "1";
chr9	StringTie	exon	130905234	130905413	1000	-	.	gene_id "MSTRG.201010"; transcript_id "MSTRG.201010.4"; exon_number "2";
chr9	StringTie	exon	130911792	130911888	1000	-	.	gene_id "MSTRG.201010"; transcript_id "MSTRG.201010.4"; exon_number "3";
chr9	StringTie	exon	130923744	130923880	1000	-	.	gene_id "MSTRG.201010"; transcript_id "MSTRG.201010.4"; exon_number "4";
chr9	StringTie	exon	130924237	130924396	1000	-	.	gene_id "MSTRG.201010"; transcript_id "MSTRG.201010.4"; exon_number "5";
chr9	StringTie	exon	130929567	130930046	1000	-	.	gene_id "MSTRG.201010"; transcript_id "MSTRG.201010.4"; exon_number "6";
chr9	StringTie	exon	130930626	130930796	1000	-	.	gene_id "MSTRG.201010"; transcript_id "MSTRG.201010.4"; exon_number "7";
chr9	StringTie	exon	130938536	130938648	1000	-	.	gene_id "MSTRG.201010"; transcript_id "MSTRG.201010.4"; exon_number "8";
chr9	StringTie	exon	130940597	130941091	1000	-	.	gene_id "MSTRG.201010"; transcript_id "MSTRG.201010.4"; exon_number "9";
chr9	StringTie	transcript	130900198	130911556	1000	-	.	gene_id "MSTRG.201010"; transcript_id "MSTRG.201010.40";
chr9	StringTie	exon	130900198	130904323	1000	-	.	gene_id "MSTRG.201010"; transcript_id "MSTRG.201010.40"; exon_number "1";
chr9	StringTie	exon	130905234	130905413	1000	-	.	gene_id "MSTRG.201010"; transcript_id "MSTRG.201010.40"; exon_number "2";
chr9	StringTie	exon	130911294	130911556	1000	-	.	gene_id "MSTRG.201010"; transcript_id "MSTRG.201010.40"; exon_number "3";
chr9	StringTie	transcript	130900200	130939878	1000	-	.	gene_id "MSTRG.201010"; transcript_id "MSTRG.201010.41";
chr9	StringTie	exon	130900200	130904323	1000	-	.	gene_id "MSTRG.201010"; transcript_id "MSTRG.201010.41"; exon_number "1";
chr9	StringTie	exon	130905234	130905413	1000	-	.	gene_id "MSTRG.201010"; transcript_id "MSTRG.201010.41"; exon_number "2";
chr9	StringTie	exon	130911792	130911888	1000	-	.	gene_id "MSTRG.201010"; transcript_id "MSTRG.201010.41"; exon_number "3";
chr9	StringTie	exon	130923744	130923880	1000	-	.	gene_id "MSTRG.201010"; transcript_id "MSTRG.201010.41"; exon_number "4";
chr9	StringTie	exon	130924237	130924396	1000	-	.	gene_id "MSTRG.201010"; transcript_id "MSTRG.201010.41"; exon_number "5";
chr9	StringTie	exon	130929567	130930046	1000	-	.	gene_id "MSTRG.201010"; transcript_id "MSTRG.201010.41"; exon_number "6";
chr9	StringTie	exon	130938536	130938648	1000	-	.	gene_id "MSTRG.201010"; transcript_id "MSTRG.201010.41"; exon_number "7";
chr9	StringTie	exon	130939599	130939878	1000	-	.	gene_id "MSTRG.201010"; transcript_id "MSTRG.201010.41"; exon_number "8";
chr9	StringTie	transcript	130900201	130937115	1000	-	.	gene_id "MSTRG.201010"; transcript_id "MSTRG.201010.42";
chr9	StringTie	exon	130900201	130904323	1000	-	.	gene_id "MSTRG.201010"; transcript_id "MSTRG.201010.42"; exon_number "1";
chr9	StringTie	exon	130905234	130905413	1000	-	.	gene_id "MSTRG.201010"; transcript_id "MSTRG.201010.42"; exon_number "2";
chr9	StringTie	exon	130911792	130911888	1000	-	.	gene_id "MSTRG.201010"; transcript_id "MSTRG.201010.42"; exon_number "3";
chr9	StringTie	exon	130923744	130923880	1000	-	.	gene_id "MSTRG.201010"; transcript_id "MSTRG.201010.42"; exon_number "4";
chr9	StringTie	exon	130924237	130924396	1000	-	.	gene_id "MSTRG.201010"; transcript_id "MSTRG.201010.42"; exon_number "5";
chr9	StringTie	exon	130929567	130930796	1000	-	.	gene_id "MSTRG.201010"; transcript_id "MSTRG.201010.42"; exon_number "6";
chr9	StringTie	exon	130934315	130937115	1000	-	.	gene_id "MSTRG.201010"; transcript_id "MSTRG.201010.42"; exon_number "7";
chr9	StringTie	transcript	130900201	130933845	1000	-	.	gene_id "MSTRG.201010"; transcript_id "MSTRG.201010.43";
chr9	StringTie	exon	130900201	130904323	1000	-	.	gene_id "MSTRG.201010"; transcript_id "MSTRG.201010.43"; exon_number "1";
chr9	StringTie	exon	130905234	130905413	1000	-	.	gene_id "MSTRG.201010"; transcript_id "MSTRG.201010.43"; exon_number "2";
chr9	StringTie	exon	130911792	130911888	1000	-	.	gene_id "MSTRG.201010"; transcript_id "MSTRG.201010.43"; exon_number "3";
chr9	StringTie	exon	130912582	130912701	1000	-	.	gene_id "MSTRG.201010"; transcript_id "MSTRG.201010.43"; exon_number "4";
chr9	StringTie	exon	130923744	130923880	1000	-	.	gene_id "MSTRG.201010"; transcript_id "MSTRG.201010.43"; exon_number "5";
chr9	StringTie	exon	130924237	130924396	1000	-	.	gene_id "MSTRG.201010"; transcript_id "MSTRG.201010.43"; exon_number "6";
chr9	StringTie	exon	130929567	130930046	1000	-	.	gene_id "MSTRG.201010"; transcript_id "MSTRG.201010.43"; exon_number "7";
chr9	StringTie	exon	130930828	130933845	1000	-	.	gene_id "MSTRG.201010"; transcript_id "MSTRG.201010.43"; exon_number "8";
chr9	StringTie	transcript	130900204	130939890	1000	-	.	gene_id "MSTRG.201010"; transcript_id "MSTRG.201010.44";
chr9	StringTie	exon	130900204	130904323	1000	-	.	gene_id "MSTRG.201010"; transcript_id "MSTRG.201010.44"; exon_number "1";
chr9	StringTie	exon	130905234	130905413	1000	-	.	gene_id "MSTRG.201010"; transcript_id "MSTRG.201010.44"; exon_number "2";
chr9	StringTie	exon	130911792	130911888	1000	-	.	gene_id "MSTRG.201010"; transcript_id "MSTRG.201010.44"; exon_number "3";
chr9	StringTie	exon	130923744	130923880	1000	-	.	gene_id "MSTRG.201010"; transcript_id "MSTRG.201010.44"; exon_number "4";
chr9	StringTie	exon	130924237	130924396	1000	-	.	gene_id "MSTRG.201010"; transcript_id "MSTRG.201010.44"; exon_number "5";
chr9	StringTie	exon	130929567	130930796	1000	-	.	gene_id "MSTRG.201010"; transcript_id "MSTRG.201010.44"; exon_number "6";
chr9	StringTie	exon	130938536	130938648	1000	-	.	gene_id "MSTRG.201010"; transcript_id "MSTRG.201010.44"; exon_number "7";
chr9	StringTie	exon	130939214	130939890	1000	-	.	gene_id "MSTRG.201010"; transcript_id "MSTRG.201010.44"; exon_number "8";
chr9	StringTie	transcript	130900209	130941427	1000	-	.	gene_id "MSTRG.201010"; transcript_id "MSTRG.201010.45";
chr9	StringTie	exon	130900209	130904323	1000	-	.	gene_id "MSTRG.201010"; transcript_id "MSTRG.201010.45"; exon_number "1";
chr9	StringTie	exon	130905234	130905413	1000	-	.	gene_id "MSTRG.201010"; transcript_id "MSTRG.201010.45"; exon_number "2";
chr9	StringTie	exon	130911792	130911888	1000	-	.	gene_id "MSTRG.201010"; transcript_id "MSTRG.201010.45"; exon_number "3";
chr9	StringTie	exon	130923744	130923880	1000	-	.	gene_id "MSTRG.201010"; transcript_id "MSTRG.201010.45"; exon_number "4";
chr9	StringTie	exon	130924237	130924396	1000	-	.	gene_id "MSTRG.201010"; transcript_id "MSTRG.201010.45"; exon_number "5";
chr9	StringTie	exon	130929567	130930046	1000	-	.	gene_id "MSTRG.201010"; transcript_id "MSTRG.201010.45"; exon_number "6";
chr9	StringTie	exon	130935882	130938215	1000	-	.	gene_id "MSTRG.201010"; transcript_id "MSTRG.201010.45"; exon_number "7";
chr9	StringTie	exon	130938536	130938648	1000	-	.	gene_id "MSTRG.201010"; transcript_id "MSTRG.201010.45"; exon_number "8";
chr9	StringTie	exon	130940356	130940486	1000	-	.	gene_id "MSTRG.201010"; transcript_id "MSTRG.201010.45"; exon_number "9";
chr9	StringTie	exon	130940597	130941427	1000	-	.	gene_id "MSTRG.201010"; transcript_id "MSTRG.201010.45"; exon_number "10";
chr9	StringTie	transcript	130900223	130939234	1000	-	.	gene_id "MSTRG.201010"; transcript_id "MSTRG.201010.46";
chr9	StringTie	exon	130900223	130904323	1000	-	.	gene_id "MSTRG.201010"; transcript_id "MSTRG.201010.46"; exon_number "1";
chr9	StringTie	exon	130905234	130905413	1000	-	.	gene_id "MSTRG.201010"; transcript_id "MSTRG.201010.46"; exon_number "2";
chr9	StringTie	exon	130911792	130911888	1000	-	.	gene_id "MSTRG.201010"; transcript_id "MSTRG.201010.46"; exon_number "3";
chr9	StringTie	exon	130923744	130923880	1000	-	.	gene_id "MSTRG.201010"; transcript_id "MSTRG.201010.46"; exon_number "4";
chr9	StringTie	exon	130924237	130924396	1000	-	.	gene_id "MSTRG.201010"; transcript_id "MSTRG.201010.46"; exon_number "5";
chr9	StringTie	exon	130929567	130930046	1000	-	.	gene_id "MSTRG.201010"; transcript_id "MSTRG.201010.46"; exon_number "6";
chr9	StringTie	exon	130930773	130930796	1000	-	.	gene_id "MSTRG.201010"; transcript_id "MSTRG.201010.46"; exon_number "7";
chr9	StringTie	exon	130938536	130938648	1000	-	.	gene_id "MSTRG.201010"; transcript_id "MSTRG.201010.46"; exon_number "8";
chr9	StringTie	exon	130939214	130939234	1000	-	.	gene_id "MSTRG.201010"; transcript_id "MSTRG.201010.46"; exon_number "9";
chr9	StringTie	transcript	130900284	130939244	1000	-	.	gene_id "MSTRG.201010"; transcript_id "MSTRG.201010.47";
chr9	StringTie	exon	130900284	130901299	1000	-	.	gene_id "MSTRG.201010"; transcript_id "MSTRG.201010.47"; exon_number "1";
chr9	StringTie	exon	130901998	130904323	1000	-	.	gene_id "MSTRG.201010"; transcript_id "MSTRG.201010.47"; exon_number "2";
chr9	StringTie	exon	130905234	130905413	1000	-	.	gene_id "MSTRG.201010"; transcript_id "MSTRG.201010.47"; exon_number "3";
chr9	StringTie	exon	130911792	130911888	1000	-	.	gene_id "MSTRG.201010"; transcript_id "MSTRG.201010.47"; exon_number "4";
chr9	StringTie	exon	130923744	130923880	1000	-	.	gene_id "MSTRG.201010"; transcript_id "MSTRG.201010.47"; exon_number "5";
chr9	StringTie	exon	130924237	130924396	1000	-	.	gene_id "MSTRG.201010"; transcript_id "MSTRG.201010.47"; exon_number "6";
chr9	StringTie	exon	130929567	130930046	1000	-	.	gene_id "MSTRG.201010"; transcript_id "MSTRG.201010.47"; exon_number "7";
chr9	StringTie	exon	130938536	130938648	1000	-	.	gene_id "MSTRG.201010"; transcript_id "MSTRG.201010.47"; exon_number "8";
chr9	StringTie	exon	130939003	130939244	1000	-	.	gene_id "MSTRG.201010"; transcript_id "MSTRG.201010.47"; exon_number "9";
chr9	StringTie	transcript	130901986	130941231	1000	-	.	gene_id "MSTRG.201010"; transcript_id "MSTRG.201010.48";
chr9	StringTie	exon	130901986	130904323	1000	-	.	gene_id "MSTRG.201010"; transcript_id "MSTRG.201010.48"; exon_number "1";
chr9	StringTie	exon	130905234	130905413	1000	-	.	gene_id "MSTRG.201010"; transcript_id "MSTRG.201010.48"; exon_number "2";
chr9	StringTie	exon	130911792	130911888	1000	-	.	gene_id "MSTRG.201010"; transcript_id "MSTRG.201010.48"; exon_number "3";
chr9	StringTie	exon	130923744	130923880	1000	-	.	gene_id "MSTRG.201010"; transcript_id "MSTRG.201010.48"; exon_number "4";
chr9	StringTie	exon	130924237	130924396	1000	-	.	gene_id "MSTRG.201010"; transcript_id "MSTRG.201010.48"; exon_number "5";
chr9	StringTie	exon	130929567	130930046	1000	-	.	gene_id "MSTRG.201010"; transcript_id "MSTRG.201010.48"; exon_number "6";
chr9	StringTie	exon	130935882	130938215	1000	-	.	gene_id "MSTRG.201010"; transcript_id "MSTRG.201010.48"; exon_number "7";
chr9	StringTie	exon	130938536	130938648	1000	-	.	gene_id "MSTRG.201010"; transcript_id "MSTRG.201010.48"; exon_number "8";
chr9	StringTie	exon	130940597	130941231	1000	-	.	gene_id "MSTRG.201010"; transcript_id "MSTRG.201010.48"; exon_number "9";
chr9	StringTie	transcript	130902418	130939140	1000	-	.	gene_id "MSTRG.201010"; transcript_id "MSTRG.201010.49";
chr9	StringTie	exon	130902418	130903484	1000	-	.	gene_id "MSTRG.201010"; transcript_id "MSTRG.201010.49"; exon_number "1";
chr9	StringTie	exon	130903512	130904323	1000	-	.	gene_id "MSTRG.201010"; transcript_id "MSTRG.201010.49"; exon_number "2";
chr9	StringTie	exon	130905234	130905413	1000	-	.	gene_id "MSTRG.201010"; transcript_id "MSTRG.201010.49"; exon_number "3";
chr9	StringTie	exon	130911792	130911888	1000	-	.	gene_id "MSTRG.201010"; transcript_id "MSTRG.201010.49"; exon_number "4";
chr9	StringTie	exon	130923744	130923880	1000	-	.	gene_id "MSTRG.201010"; transcript_id "MSTRG.201010.49"; exon_number "5";
chr9	StringTie	exon	130924237	130924396	1000	-	.	gene_id "MSTRG.201010"; transcript_id "MSTRG.201010.49"; exon_number "6";
chr9	StringTie	exon	130929567	130930046	1000	-	.	gene_id "MSTRG.201010"; transcript_id "MSTRG.201010.49"; exon_number "7";
chr9	StringTie	exon	130938536	130938648	1000	-	.	gene_id "MSTRG.201010"; transcript_id "MSTRG.201010.49"; exon_number "8";
chr9	StringTie	exon	130939003	130939140	1000	-	.	gene_id "MSTRG.201010"; transcript_id "MSTRG.201010.49"; exon_number "9";
chr9	StringTie	transcript	130900038	130941031	1000	-	.	gene_id "MSTRG.201010"; transcript_id "MSTRG.201010.5";
chr9	StringTie	exon	130900038	130904323	1000	-	.	gene_id "MSTRG.201010"; transcript_id "MSTRG.201010.5"; exon_number "1";
chr9	StringTie	exon	130905234	130905413	1000	-	.	gene_id "MSTRG.201010"; transcript_id "MSTRG.201010.5"; exon_number "2";
chr9	StringTie	exon	130911792	130911888	1000	-	.	gene_id "MSTRG.201010"; transcript_id "MSTRG.201010.5"; exon_number "3";
chr9	StringTie	exon	130923744	130923880	1000	-	.	gene_id "MSTRG.201010"; transcript_id "MSTRG.201010.5"; exon_number "4";
chr9	StringTie	exon	130924237	130924396	1000	-	.	gene_id "MSTRG.201010"; transcript_id "MSTRG.201010.5"; exon_number "5";
chr9	StringTie	exon	130938536	130938648	1000	-	.	gene_id "MSTRG.201010"; transcript_id "MSTRG.201010.5"; exon_number "6";
chr9	StringTie	exon	130940597	130941031	1000	-	.	gene_id "MSTRG.201010"; transcript_id "MSTRG.201010.5"; exon_number "7";
chr9	StringTie	transcript	130902426	130939908	1000	-	.	gene_id "MSTRG.201010"; transcript_id "MSTRG.201010.50";
chr9	StringTie	exon	130902426	130904323	1000	-	.	gene_id "MSTRG.201010"; transcript_id "MSTRG.201010.50"; exon_number "1";
chr9	StringTie	exon	130905234	130905413	1000	-	.	gene_id "MSTRG.201010"; transcript_id "MSTRG.201010.50"; exon_number "2";
chr9	StringTie	exon	130911792	130911888	1000	-	.	gene_id "MSTRG.201010"; transcript_id "MSTRG.201010.50"; exon_number "3";
chr9	StringTie	exon	130923744	130923880	1000	-	.	gene_id "MSTRG.201010"; transcript_id "MSTRG.201010.50"; exon_number "4";
chr9	StringTie	exon	130924237	130924396	1000	-	.	gene_id "MSTRG.201010"; transcript_id "MSTRG.201010.50"; exon_number "5";
chr9	StringTie	exon	130929567	130930046	1000	-	.	gene_id "MSTRG.201010"; transcript_id "MSTRG.201010.50"; exon_number "6";
chr9	StringTie	exon	130930773	130930796	1000	-	.	gene_id "MSTRG.201010"; transcript_id "MSTRG.201010.50"; exon_number "7";
chr9	StringTie	exon	130938536	130938648	1000	-	.	gene_id "MSTRG.201010"; transcript_id "MSTRG.201010.50"; exon_number "8";
chr9	StringTie	exon	130939023	130939908	1000	-	.	gene_id "MSTRG.201010"; transcript_id "MSTRG.201010.50"; exon_number "9";
chr9	StringTie	transcript	130902437	130938671	1000	-	.	gene_id "MSTRG.201010"; transcript_id "MSTRG.201010.51";
chr9	StringTie	exon	130902437	130904323	1000	-	.	gene_id "MSTRG.201010"; transcript_id "MSTRG.201010.51"; exon_number "1";
chr9	StringTie	exon	130905234	130905413	1000	-	.	gene_id "MSTRG.201010"; transcript_id "MSTRG.201010.51"; exon_number "2";
chr9	StringTie	exon	130911792	130911888	1000	-	.	gene_id "MSTRG.201010"; transcript_id "MSTRG.201010.51"; exon_number "3";
chr9	StringTie	exon	130923744	130923880	1000	-	.	gene_id "MSTRG.201010"; transcript_id "MSTRG.201010.51"; exon_number "4";
chr9	StringTie	exon	130924237	130924396	1000	-	.	gene_id "MSTRG.201010"; transcript_id "MSTRG.201010.51"; exon_number "5";
chr9	StringTie	exon	130929567	130930046	1000	-	.	gene_id "MSTRG.201010"; transcript_id "MSTRG.201010.51"; exon_number "6";
chr9	StringTie	exon	130930773	130930912	1000	-	.	gene_id "MSTRG.201010"; transcript_id "MSTRG.201010.51"; exon_number "7";
chr9	StringTie	exon	130938536	130938671	1000	-	.	gene_id "MSTRG.201010"; transcript_id "MSTRG.201010.51"; exon_number "8";
chr9	StringTie	transcript	130902437	130939908	1000	-	.	gene_id "MSTRG.201010"; transcript_id "MSTRG.201010.52";
chr9	StringTie	exon	130902437	130904323	1000	-	.	gene_id "MSTRG.201010"; transcript_id "MSTRG.201010.52"; exon_number "1";
chr9	StringTie	exon	130905234	130905413	1000	-	.	gene_id "MSTRG.201010"; transcript_id "MSTRG.201010.52"; exon_number "2";
chr9	StringTie	exon	130911792	130911888	1000	-	.	gene_id "MSTRG.201010"; transcript_id "MSTRG.201010.52"; exon_number "3";
chr9	StringTie	exon	130923744	130923880	1000	-	.	gene_id "MSTRG.201010"; transcript_id "MSTRG.201010.52"; exon_number "4";
chr9	StringTie	exon	130924237	130924396	1000	-	.	gene_id "MSTRG.201010"; transcript_id "MSTRG.201010.52"; exon_number "5";
chr9	StringTie	exon	130929567	130930046	1000	-	.	gene_id "MSTRG.201010"; transcript_id "MSTRG.201010.52"; exon_number "6";
chr9	StringTie	exon	130930626	130930796	1000	-	.	gene_id "MSTRG.201010"; transcript_id "MSTRG.201010.52"; exon_number "7";
chr9	StringTie	exon	130938536	130938648	1000	-	.	gene_id "MSTRG.201010"; transcript_id "MSTRG.201010.52"; exon_number "8";
chr9	StringTie	exon	130939044	130939908	1000	-	.	gene_id "MSTRG.201010"; transcript_id "MSTRG.201010.52"; exon_number "9";
chr9	StringTie	transcript	130902437	130939908	1000	-	.	gene_id "MSTRG.201010"; transcript_id "MSTRG.201010.53";
chr9	StringTie	exon	130902437	130904323	1000	-	.	gene_id "MSTRG.201010"; transcript_id "MSTRG.201010.53"; exon_number "1";
chr9	StringTie	exon	130905234	130905413	1000	-	.	gene_id "MSTRG.201010"; transcript_id "MSTRG.201010.53"; exon_number "2";
chr9	StringTie	exon	130911792	130911888	1000	-	.	gene_id "MSTRG.201010"; transcript_id "MSTRG.201010.53"; exon_number "3";
chr9	StringTie	exon	130923744	130923880	1000	-	.	gene_id "MSTRG.201010"; transcript_id "MSTRG.201010.53"; exon_number "4";
chr9	StringTie	exon	130924237	130924396	1000	-	.	gene_id "MSTRG.201010"; transcript_id "MSTRG.201010.53"; exon_number "5";
chr9	StringTie	exon	130929567	130930046	1000	-	.	gene_id "MSTRG.201010"; transcript_id "MSTRG.201010.53"; exon_number "6";
chr9	StringTie	exon	130930626	130930796	1000	-	.	gene_id "MSTRG.201010"; transcript_id "MSTRG.201010.53"; exon_number "7";
chr9	StringTie	exon	130938536	130938648	1000	-	.	gene_id "MSTRG.201010"; transcript_id "MSTRG.201010.53"; exon_number "8";
chr9	StringTie	exon	130939214	130939908	1000	-	.	gene_id "MSTRG.201010"; transcript_id "MSTRG.201010.53"; exon_number "9";
chr9	StringTie	transcript	130902440	130931085	1000	-	.	gene_id "MSTRG.201010"; transcript_id "MSTRG.201010.55";
chr9	StringTie	exon	130902440	130904072	1000	-	.	gene_id "MSTRG.201010"; transcript_id "MSTRG.201010.55"; exon_number "1";
chr9	StringTie	exon	130911792	130911888	1000	-	.	gene_id "MSTRG.201010"; transcript_id "MSTRG.201010.55"; exon_number "2";
chr9	StringTie	exon	130923744	130923880	1000	-	.	gene_id "MSTRG.201010"; transcript_id "MSTRG.201010.55"; exon_number "3";
chr9	StringTie	exon	130924237	130924396	1000	-	.	gene_id "MSTRG.201010"; transcript_id "MSTRG.201010.55"; exon_number "4";
chr9	StringTie	exon	130929567	130930046	1000	-	.	gene_id "MSTRG.201010"; transcript_id "MSTRG.201010.55"; exon_number "5";
chr9	StringTie	exon	130930626	130931085	1000	-	.	gene_id "MSTRG.201010"; transcript_id "MSTRG.201010.55"; exon_number "6";
chr9	StringTie	transcript	130902440	130939342	1000	-	.	gene_id "MSTRG.201010"; transcript_id "MSTRG.201010.56";
chr9	StringTie	exon	130902440	130904072	1000	-	.	gene_id "MSTRG.201010"; transcript_id "MSTRG.201010.56"; exon_number "1";
chr9	StringTie	exon	130911792	130911888	1000	-	.	gene_id "MSTRG.201010"; transcript_id "MSTRG.201010.56"; exon_number "2";
chr9	StringTie	exon	130923744	130923880	1000	-	.	gene_id "MSTRG.201010"; transcript_id "MSTRG.201010.56"; exon_number "3";
chr9	StringTie	exon	130924237	130924396	1000	-	.	gene_id "MSTRG.201010"; transcript_id "MSTRG.201010.56"; exon_number "4";
chr9	StringTie	exon	130929567	130930046	1000	-	.	gene_id "MSTRG.201010"; transcript_id "MSTRG.201010.56"; exon_number "5";
chr9	StringTie	exon	130938536	130938648	1000	-	.	gene_id "MSTRG.201010"; transcript_id "MSTRG.201010.56"; exon_number "6";
chr9	StringTie	exon	130939223	130939342	1000	-	.	gene_id "MSTRG.201010"; transcript_id "MSTRG.201010.56"; exon_number "7";
chr9	StringTie	transcript	130903676	130938650	1000	-	.	gene_id "MSTRG.201010"; transcript_id "MSTRG.201010.59";
chr9	StringTie	exon	130903676	130904323	1000	-	.	gene_id "MSTRG.201010"; transcript_id "MSTRG.201010.59"; exon_number "1";
chr9	StringTie	exon	130905234	130905413	1000	-	.	gene_id "MSTRG.201010"; transcript_id "MSTRG.201010.59"; exon_number "2";
chr9	StringTie	exon	130911792	130911888	1000	-	.	gene_id "MSTRG.201010"; transcript_id "MSTRG.201010.59"; exon_number "3";
chr9	StringTie	exon	130923744	130923880	1000	-	.	gene_id "MSTRG.201010"; transcript_id "MSTRG.201010.59"; exon_number "4";
chr9	StringTie	exon	130924237	130924396	1000	-	.	gene_id "MSTRG.201010"; transcript_id "MSTRG.201010.59"; exon_number "5";
chr9	StringTie	exon	130929567	130930046	1000	-	.	gene_id "MSTRG.201010"; transcript_id "MSTRG.201010.59"; exon_number "6";
chr9	StringTie	exon	130936211	130937614	1000	-	.	gene_id "MSTRG.201010"; transcript_id "MSTRG.201010.59"; exon_number "7";
chr9	StringTie	exon	130938536	130938650	1000	-	.	gene_id "MSTRG.201010"; transcript_id "MSTRG.201010.59"; exon_number "8";
chr9	StringTie	transcript	130900062	130939347	1000	-	.	gene_id "MSTRG.201010"; transcript_id "MSTRG.201010.6";
chr9	StringTie	exon	130900062	130904323	1000	-	.	gene_id "MSTRG.201010"; transcript_id "MSTRG.201010.6"; exon_number "1";
chr9	StringTie	exon	130905234	130905413	1000	-	.	gene_id "MSTRG.201010"; transcript_id "MSTRG.201010.6"; exon_number "2";
chr9	StringTie	exon	130911792	130911888	1000	-	.	gene_id "MSTRG.201010"; transcript_id "MSTRG.201010.6"; exon_number "3";
chr9	StringTie	exon	130923744	130923880	1000	-	.	gene_id "MSTRG.201010"; transcript_id "MSTRG.201010.6"; exon_number "4";
chr9	StringTie	exon	130924237	130924396	1000	-	.	gene_id "MSTRG.201010"; transcript_id "MSTRG.201010.6"; exon_number "5";
chr9	StringTie	exon	130929567	130938215	1000	-	.	gene_id "MSTRG.201010"; transcript_id "MSTRG.201010.6"; exon_number "6";
chr9	StringTie	exon	130938536	130938648	1000	-	.	gene_id "MSTRG.201010"; transcript_id "MSTRG.201010.6"; exon_number "7";
chr9	StringTie	exon	130939003	130939347	1000	-	.	gene_id "MSTRG.201010"; transcript_id "MSTRG.201010.6"; exon_number "8";
chr9	StringTie	transcript	130937819	130939862	1000	-	.	gene_id "MSTRG.201010"; transcript_id "MSTRG.201010.62";
chr9	StringTie	exon	130937819	130938215	1000	-	.	gene_id "MSTRG.201010"; transcript_id "MSTRG.201010.62"; exon_number "1";
chr9	StringTie	exon	130938536	130938648	1000	-	.	gene_id "MSTRG.201010"; transcript_id "MSTRG.201010.62"; exon_number "2";
chr9	StringTie	exon	130939023	130939862	1000	-	.	gene_id "MSTRG.201010"; transcript_id "MSTRG.201010.62"; exon_number "3";
chr9	StringTie	transcript	130937950	130940952	1000	-	.	gene_id "MSTRG.201010"; transcript_id "MSTRG.201010.63";
chr9	StringTie	exon	130937950	130938215	1000	-	.	gene_id "MSTRG.201010"; transcript_id "MSTRG.201010.63"; exon_number "1";
chr9	StringTie	exon	130938536	130938648	1000	-	.	gene_id "MSTRG.201010"; transcript_id "MSTRG.201010.63"; exon_number "2";
chr9	StringTie	exon	130940205	130940486	1000	-	.	gene_id "MSTRG.201010"; transcript_id "MSTRG.201010.63"; exon_number "3";
chr9	StringTie	exon	130940597	130940952	1000	-	.	gene_id "MSTRG.201010"; transcript_id "MSTRG.201010.63"; exon_number "4";
chr9	StringTie	transcript	130937954	130939554	1000	-	.	gene_id "MSTRG.201010"; transcript_id "MSTRG.201010.64";
chr9	StringTie	exon	130937954	130938215	1000	-	.	gene_id "MSTRG.201010"; transcript_id "MSTRG.201010.64"; exon_number "1";
chr9	StringTie	exon	130938536	130938648	1000	-	.	gene_id "MSTRG.201010"; transcript_id "MSTRG.201010.64"; exon_number "2";
chr9	StringTie	exon	130939005	130939554	1000	-	.	gene_id "MSTRG.201010"; transcript_id "MSTRG.201010.64"; exon_number "3";
chr9	StringTie	transcript	130937982	130941255	1000	-	.	gene_id "MSTRG.201010"; transcript_id "MSTRG.201010.65";
chr9	StringTie	exon	130937982	130938215	1000	-	.	gene_id "MSTRG.201010"; transcript_id "MSTRG.201010.65"; exon_number "1";
chr9	StringTie	exon	130938536	130938648	1000	-	.	gene_id "MSTRG.201010"; transcript_id "MSTRG.201010.65"; exon_number "2";
chr9	StringTie	exon	130940356	130940486	1000	-	.	gene_id "MSTRG.201010"; transcript_id "MSTRG.201010.65"; exon_number "3";
chr9	StringTie	exon	130940597	130940681	1000	-	.	gene_id "MSTRG.201010"; transcript_id "MSTRG.201010.65"; exon_number "4";
chr9	StringTie	exon	130940775	130941255	1000	-	.	gene_id "MSTRG.201010"; transcript_id "MSTRG.201010.65"; exon_number "5";
chr9	StringTie	transcript	130938011	130941150	1000	-	.	gene_id "MSTRG.201010"; transcript_id "MSTRG.201010.66";
chr9	StringTie	exon	130938011	130938215	1000	-	.	gene_id "MSTRG.201010"; transcript_id "MSTRG.201010.66"; exon_number "1";
chr9	StringTie	exon	130938536	130938648	1000	-	.	gene_id "MSTRG.201010"; transcript_id "MSTRG.201010.66"; exon_number "2";
chr9	StringTie	exon	130940775	130941150	1000	-	.	gene_id "MSTRG.201010"; transcript_id "MSTRG.201010.66"; exon_number "3";
chr9	StringTie	transcript	130938013	130939253	1000	-	.	gene_id "MSTRG.201010"; transcript_id "MSTRG.201010.67";
chr9	StringTie	exon	130938013	130938215	1000	-	.	gene_id "MSTRG.201010"; transcript_id "MSTRG.201010.67"; exon_number "1";
chr9	StringTie	exon	130938536	130938648	1000	-	.	gene_id "MSTRG.201010"; transcript_id "MSTRG.201010.67"; exon_number "2";
chr9	StringTie	exon	130939021	130939253	1000	-	.	gene_id "MSTRG.201010"; transcript_id "MSTRG.201010.67"; exon_number "3";
chr9	StringTie	transcript	130938013	130940510	1000	-	.	gene_id "MSTRG.201010"; transcript_id "MSTRG.201010.68";
chr9	StringTie	exon	130938013	130938148	1000	-	.	gene_id "MSTRG.201010"; transcript_id "MSTRG.201010.68"; exon_number "1";
chr9	StringTie	exon	130938536	130938648	1000	-	.	gene_id "MSTRG.201010"; transcript_id "MSTRG.201010.68"; exon_number "2";
chr9	StringTie	exon	130940356	130940510	1000	-	.	gene_id "MSTRG.201010"; transcript_id "MSTRG.201010.68"; exon_number "3";
chr9	StringTie	transcript	130938016	130939342	1000	-	.	gene_id "MSTRG.201010"; transcript_id "MSTRG.201010.69";
chr9	StringTie	exon	130938016	130938215	1000	-	.	gene_id "MSTRG.201010"; transcript_id "MSTRG.201010.69"; exon_number "1";
chr9	StringTie	exon	130938536	130938648	1000	-	.	gene_id "MSTRG.201010"; transcript_id "MSTRG.201010.69"; exon_number "2";
chr9	StringTie	exon	130939223	130939342	1000	-	.	gene_id "MSTRG.201010"; transcript_id "MSTRG.201010.69"; exon_number "3";
chr9	StringTie	transcript	130900062	130942281	1000	-	.	gene_id "MSTRG.201010"; transcript_id "MSTRG.201010.7";
chr9	StringTie	exon	130900062	130904323	1000	-	.	gene_id "MSTRG.201010"; transcript_id "MSTRG.201010.7"; exon_number "1";
chr9	StringTie	exon	130905234	130905413	1000	-	.	gene_id "MSTRG.201010"; transcript_id "MSTRG.201010.7"; exon_number "2";
chr9	StringTie	exon	130911792	130911888	1000	-	.	gene_id "MSTRG.201010"; transcript_id "MSTRG.201010.7"; exon_number "3";
chr9	StringTie	exon	130923744	130923880	1000	-	.	gene_id "MSTRG.201010"; transcript_id "MSTRG.201010.7"; exon_number "4";
chr9	StringTie	exon	130924237	130924396	1000	-	.	gene_id "MSTRG.201010"; transcript_id "MSTRG.201010.7"; exon_number "5";
chr9	StringTie	exon	130929567	130930046	1000	-	.	gene_id "MSTRG.201010"; transcript_id "MSTRG.201010.7"; exon_number "6";
chr9	StringTie	exon	130930626	130930796	1000	-	.	gene_id "MSTRG.201010"; transcript_id "MSTRG.201010.7"; exon_number "7";
chr9	StringTie	exon	130938536	130938648	1000	-	.	gene_id "MSTRG.201010"; transcript_id "MSTRG.201010.7"; exon_number "8";
chr9	StringTie	exon	130940356	130940486	1000	-	.	gene_id "MSTRG.201010"; transcript_id "MSTRG.201010.7"; exon_number "9";
chr9	StringTie	exon	130940597	130940921	1000	-	.	gene_id "MSTRG.201010"; transcript_id "MSTRG.201010.7"; exon_number "10";
chr9	StringTie	exon	130941167	130942281	1000	-	.	gene_id "MSTRG.201010"; transcript_id "MSTRG.201010.7"; exon_number "11";
chr9	StringTie	transcript	130944573	130947541	1000	-	.	gene_id "MSTRG.201010"; transcript_id "MSTRG.201010.72";
chr9	StringTie	exon	130944573	130945609	1000	-	.	gene_id "MSTRG.201010"; transcript_id "MSTRG.201010.72"; exon_number "1";
chr9	StringTie	exon	130947318	130947541	1000	-	.	gene_id "MSTRG.201010"; transcript_id "MSTRG.201010.72"; exon_number "2";
chr9	StringTie	transcript	130900106	130939908	1000	-	.	gene_id "MSTRG.201010"; transcript_id "MSTRG.201010.8";
chr9	StringTie	exon	130900106	130904323	1000	-	.	gene_id "MSTRG.201010"; transcript_id "MSTRG.201010.8"; exon_number "1";
chr9	StringTie	exon	130905234	130905413	1000	-	.	gene_id "MSTRG.201010"; transcript_id "MSTRG.201010.8"; exon_number "2";
chr9	StringTie	exon	130911792	130911888	1000	-	.	gene_id "MSTRG.201010"; transcript_id "MSTRG.201010.8"; exon_number "3";
chr9	StringTie	exon	130923744	130923880	1000	-	.	gene_id "MSTRG.201010"; transcript_id "MSTRG.201010.8"; exon_number "4";
chr9	StringTie	exon	130924237	130924396	1000	-	.	gene_id "MSTRG.201010"; transcript_id "MSTRG.201010.8"; exon_number "5";
chr9	StringTie	exon	130929567	130930046	1000	-	.	gene_id "MSTRG.201010"; transcript_id "MSTRG.201010.8"; exon_number "6";
chr9	StringTie	exon	130930626	130930796	1000	-	.	gene_id "MSTRG.201010"; transcript_id "MSTRG.201010.8"; exon_number "7";
chr9	StringTie	exon	130938536	130938648	1000	-	.	gene_id "MSTRG.201010"; transcript_id "MSTRG.201010.8"; exon_number "8";
chr9	StringTie	exon	130939003	130939908	1000	-	.	gene_id "MSTRG.201010"; transcript_id "MSTRG.201010.8"; exon_number "9";
chr9	StringTie	transcript	130900106	130940330	1000	-	.	gene_id "MSTRG.201010"; transcript_id "MSTRG.201010.9";
chr9	StringTie	exon	130900106	130904323	1000	-	.	gene_id "MSTRG.201010"; transcript_id "MSTRG.201010.9"; exon_number "1";
chr9	StringTie	exon	130905234	130905413	1000	-	.	gene_id "MSTRG.201010"; transcript_id "MSTRG.201010.9"; exon_number "2";
chr9	StringTie	exon	130911792	130911888	1000	-	.	gene_id "MSTRG.201010"; transcript_id "MSTRG.201010.9"; exon_number "3";
chr9	StringTie	exon	130912582	130912701	1000	-	.	gene_id "MSTRG.201010"; transcript_id "MSTRG.201010.9"; exon_number "4";
chr9	StringTie	exon	130923744	130923880	1000	-	.	gene_id "MSTRG.201010"; transcript_id "MSTRG.201010.9"; exon_number "5";
chr9	StringTie	exon	130924237	130924396	1000	-	.	gene_id "MSTRG.201010"; transcript_id "MSTRG.201010.9"; exon_number "6";
chr9	StringTie	exon	130929567	130930046	1000	-	.	gene_id "MSTRG.201010"; transcript_id "MSTRG.201010.9"; exon_number "7";
chr9	StringTie	exon	130938536	130938648	1000	-	.	gene_id "MSTRG.201010"; transcript_id "MSTRG.201010.9"; exon_number "8";
chr9	StringTie	exon	130940301	130940330	1000	-	.	gene_id "MSTRG.201010"; transcript_id "MSTRG.201010.9"; exon_number "9";
chr9	StringTie	transcript	130902919	130904048	1000	+	.	gene_id "MSTRG.201011"; transcript_id "MSTRG.201011.1";
chr9	StringTie	exon	130902919	130903538	1000	+	.	gene_id "MSTRG.201011"; transcript_id "MSTRG.201011.1"; exon_number "1";
chr9	StringTie	exon	130903588	130903913	1000	+	.	gene_id "MSTRG.201011"; transcript_id "MSTRG.201011.1"; exon_number "2";
chr9	StringTie	exon	130903939	130904048	1000	+	.	gene_id "MSTRG.201011"; transcript_id "MSTRG.201011.1"; exon_number "3";
chr9	StringTie	transcript	130903201	130903904	1000	+	.	gene_id "MSTRG.201011"; transcript_id "MSTRG.201011.2";
chr9	StringTie	exon	130903201	130903517	1000	+	.	gene_id "MSTRG.201011"; transcript_id "MSTRG.201011.2"; exon_number "1";
chr9	StringTie	exon	130903559	130903904	1000	+	.	gene_id "MSTRG.201011"; transcript_id "MSTRG.201011.2"; exon_number "2";
chr9	StringTie	transcript	130903230	130904048	1000	+	.	gene_id "MSTRG.201011"; transcript_id "MSTRG.201011.3";
chr9	StringTie	exon	130903230	130903445	1000	+	.	gene_id "MSTRG.201011"; transcript_id "MSTRG.201011.3"; exon_number "1";
chr9	StringTie	exon	130903539	130903913	1000	+	.	gene_id "MSTRG.201011"; transcript_id "MSTRG.201011.3"; exon_number "2";
chr9	StringTie	exon	130903939	130904048	1000	+	.	gene_id "MSTRG.201011"; transcript_id "MSTRG.201011.3"; exon_number "3";
chr9	StringTie	transcript	130933851	130945520	1000	+	.	gene_id "MSTRG.201012"; transcript_id "ENST00000421067"; gene_name "RP11-83J21.3"; ref_gene_id "ENSG00000236658";
chr9	StringTie	exon	130933851	130933921	1000	+	.	gene_id "MSTRG.201012"; transcript_id "ENST00000421067"; exon_number "1"; gene_name "RP11-83J21.3"; ref_gene_id "ENSG00000236658";
chr9	StringTie	exon	130944280	130944372	1000	+	.	gene_id "MSTRG.201012"; transcript_id "ENST00000421067"; exon_number "2"; gene_name "RP11-83J21.3"; ref_gene_id "ENSG00000236658";
chr9	StringTie	exon	130945223	130945520	1000	+	.	gene_id "MSTRG.201012"; transcript_id "ENST00000421067"; exon_number "3"; gene_name "RP11-83J21.3"; ref_gene_id "ENSG00000236658";
chr9	StringTie	transcript	130933343	130945610	1000	+	.	gene_id "MSTRG.201012"; transcript_id "MSTRG.201012.1";
chr9	StringTie	exon	130933343	130933429	1000	+	.	gene_id "MSTRG.201012"; transcript_id "MSTRG.201012.1"; exon_number "1";
chr9	StringTie	exon	130933814	130933921	1000	+	.	gene_id "MSTRG.201012"; transcript_id "MSTRG.201012.1"; exon_number "2";
chr9	StringTie	exon	130944277	130944372	1000	+	.	gene_id "MSTRG.201012"; transcript_id "MSTRG.201012.1"; exon_number "3";
chr9	StringTie	exon	130945223	130945610	1000	+	.	gene_id "MSTRG.201012"; transcript_id "MSTRG.201012.1"; exon_number "4";
chr9	StringTie	transcript	130939666	130945487	1000	+	.	gene_id "MSTRG.201012"; transcript_id "MSTRG.201012.3";
chr9	StringTie	exon	130939666	130939821	1000	+	.	gene_id "MSTRG.201012"; transcript_id "MSTRG.201012.3"; exon_number "1";
chr9	StringTie	exon	130944277	130944372	1000	+	.	gene_id "MSTRG.201012"; transcript_id "MSTRG.201012.3"; exon_number "2";
chr9	StringTie	exon	130945223	130945487	1000	+	.	gene_id "MSTRG.201012"; transcript_id "MSTRG.201012.3"; exon_number "3";
chr9	StringTie	transcript	130940359	130945456	1000	+	.	gene_id "MSTRG.201012"; transcript_id "MSTRG.201012.4";
chr9	StringTie	exon	130940359	130940442	1000	+	.	gene_id "MSTRG.201012"; transcript_id "MSTRG.201012.4"; exon_number "1";
chr9	StringTie	exon	130944277	130944372	1000	+	.	gene_id "MSTRG.201012"; transcript_id "MSTRG.201012.4"; exon_number "2";
chr9	StringTie	exon	130945223	130945456	1000	+	.	gene_id "MSTRG.201012"; transcript_id "MSTRG.201012.4"; exon_number "3";
chr9	StringTie	transcript	130941218	130945511	1000	+	.	gene_id "MSTRG.201012"; transcript_id "MSTRG.201012.5";
chr9	StringTie	exon	130941218	130941244	1000	+	.	gene_id "MSTRG.201012"; transcript_id "MSTRG.201012.5"; exon_number "1";
chr9	StringTie	exon	130944277	130944372	1000	+	.	gene_id "MSTRG.201012"; transcript_id "MSTRG.201012.5"; exon_number "2";
chr9	StringTie	exon	130945223	130945511	1000	+	.	gene_id "MSTRG.201012"; transcript_id "MSTRG.201012.5"; exon_number "3";
chr9	StringTie	transcript	130946840	130953076	1000	+	.	gene_id "MSTRG.201013"; transcript_id "MSTRG.201013.1";
chr9	StringTie	exon	130946840	130949359	1000	+	.	gene_id "MSTRG.201013"; transcript_id "MSTRG.201013.1"; exon_number "1";
chr9	StringTie	exon	130952160	130953076	1000	+	.	gene_id "MSTRG.201013"; transcript_id "MSTRG.201013.1"; exon_number "2";
chr9	StringTie	transcript	130948586	130952560	1000	+	.	gene_id "MSTRG.201013"; transcript_id "MSTRG.201013.2";
chr9	StringTie	exon	130948586	130948855	1000	+	.	gene_id "MSTRG.201013"; transcript_id "MSTRG.201013.2"; exon_number "1";
chr9	StringTie	exon	130949252	130949359	1000	+	.	gene_id "MSTRG.201013"; transcript_id "MSTRG.201013.2"; exon_number "2";
chr9	StringTie	exon	130952160	130952560	1000	+	.	gene_id "MSTRG.201013"; transcript_id "MSTRG.201013.2"; exon_number "3";
chr9	StringTie	transcript	130950167	130950481	1000	-	.	gene_id "MSTRG.201014"; transcript_id "MSTRG.201014.1";
chr9	StringTie	exon	130950167	130950481	1000	-	.	gene_id "MSTRG.201014"; transcript_id "MSTRG.201014.1"; exon_number "1";
chr9	StringTie	transcript	130954904	130955572	1000	.	.	gene_id "MSTRG.201015"; transcript_id "MSTRG.201015.1";
chr9	StringTie	exon	130954904	130955572	1000	.	.	gene_id "MSTRG.201015"; transcript_id "MSTRG.201015.1"; exon_number "1";
chr9	StringTie	transcript	130958399	130959239	1000	.	.	gene_id "MSTRG.201016"; transcript_id "MSTRG.201016.1";
chr9	StringTie	exon	130958399	130959239	1000	.	.	gene_id "MSTRG.201016"; transcript_id "MSTRG.201016.1"; exon_number "1";
chr9	StringTie	transcript	130960184	130960405	1000	.	.	gene_id "MSTRG.201017"; transcript_id "MSTRG.201017.1";
chr9	StringTie	exon	130960184	130960405	1000	.	.	gene_id "MSTRG.201017"; transcript_id "MSTRG.201017.1"; exon_number "1";
chr9	StringTie	transcript	130966020	130966270	1000	.	.	gene_id "MSTRG.201018"; transcript_id "MSTRG.201018.1";
chr9	StringTie	exon	130966020	130966270	1000	.	.	gene_id "MSTRG.201018"; transcript_id "MSTRG.201018.1"; exon_number "1";
chr9	StringTie	transcript	130966605	130967456	1000	.	.	gene_id "MSTRG.201019"; transcript_id "MSTRG.201019.1";
chr9	StringTie	exon	130966605	130967456	1000	.	.	gene_id "MSTRG.201019"; transcript_id "MSTRG.201019.1"; exon_number "1";
chr10	StringTie	transcript	27503564	27503768	1000	+	.	gene_id "MSTRG.20102"; transcript_id "MSTRG.20102.1";
chr10	StringTie	exon	27503564	27503768	1000	+	.	gene_id "MSTRG.20102"; transcript_id "MSTRG.20102.1"; exon_number "1";
chr9	StringTie	transcript	130967895	130968123	1000	.	.	gene_id "MSTRG.201020"; transcript_id "MSTRG.201020.1";
chr9	StringTie	exon	130967895	130968123	1000	.	.	gene_id "MSTRG.201020"; transcript_id "MSTRG.201020.1"; exon_number "1";
chr9	StringTie	transcript	130968937	130969306	1000	.	.	gene_id "MSTRG.201021"; transcript_id "MSTRG.201021.1";
chr9	StringTie	exon	130968937	130969306	1000	.	.	gene_id "MSTRG.201021"; transcript_id "MSTRG.201021.1"; exon_number "1";
chr9	StringTie	transcript	130971121	130971421	1000	.	.	gene_id "MSTRG.201022"; transcript_id "MSTRG.201022.1";
chr9	StringTie	exon	130971121	130971421	1000	.	.	gene_id "MSTRG.201022"; transcript_id "MSTRG.201022.1"; exon_number "1";
chr9	StringTie	transcript	130971704	130974905	1000	.	.	gene_id "MSTRG.201023"; transcript_id "MSTRG.201023.1";
chr9	StringTie	exon	130971704	130974905	1000	.	.	gene_id "MSTRG.201023"; transcript_id "MSTRG.201023.1"; exon_number "1";
chr9	StringTie	transcript	130988610	131002386	1000	+	.	gene_id "MSTRG.201024"; transcript_id "MSTRG.201024.1";
chr9	StringTie	exon	130988610	130989852	1000	+	.	gene_id "MSTRG.201024"; transcript_id "MSTRG.201024.1"; exon_number "1";
chr9	StringTie	exon	130995531	130995781	1000	+	.	gene_id "MSTRG.201024"; transcript_id "MSTRG.201024.1"; exon_number "2";
chr9	StringTie	exon	131001767	131002386	1000	+	.	gene_id "MSTRG.201024"; transcript_id "MSTRG.201024.1"; exon_number "3";
chr9	StringTie	transcript	130989459	131002499	1000	+	.	gene_id "MSTRG.201024"; transcript_id "MSTRG.201024.2";
chr9	StringTie	exon	130989459	130989852	1000	+	.	gene_id "MSTRG.201024"; transcript_id "MSTRG.201024.2"; exon_number "1";
chr9	StringTie	exon	130992487	130992658	1000	+	.	gene_id "MSTRG.201024"; transcript_id "MSTRG.201024.2"; exon_number "2";
chr9	StringTie	exon	130995531	130995781	1000	+	.	gene_id "MSTRG.201024"; transcript_id "MSTRG.201024.2"; exon_number "3";
chr9	StringTie	exon	131001767	131002499	1000	+	.	gene_id "MSTRG.201024"; transcript_id "MSTRG.201024.2"; exon_number "4";
chr9	StringTie	transcript	131003889	131004635	1000	.	.	gene_id "MSTRG.201025"; transcript_id "MSTRG.201025.1";
chr9	StringTie	exon	131003889	131004635	1000	.	.	gene_id "MSTRG.201025"; transcript_id "MSTRG.201025.1"; exon_number "1";
chr9	StringTie	transcript	131007661	131008379	1000	.	.	gene_id "MSTRG.201026"; transcript_id "MSTRG.201026.1";
chr9	StringTie	exon	131007661	131008379	1000	.	.	gene_id "MSTRG.201026"; transcript_id "MSTRG.201026.1"; exon_number "1";
chr9	StringTie	transcript	131251805	131252651	1000	.	.	gene_id "MSTRG.201027"; transcript_id "MSTRG.201027.1";
chr9	StringTie	exon	131251805	131252651	1000	.	.	gene_id "MSTRG.201027"; transcript_id "MSTRG.201027.1"; exon_number "1";
chr9	StringTie	transcript	131253411	131254263	1000	.	.	gene_id "MSTRG.201028"; transcript_id "MSTRG.201028.1";
chr9	StringTie	exon	131253411	131254263	1000	.	.	gene_id "MSTRG.201028"; transcript_id "MSTRG.201028.1"; exon_number "1";
chr9	StringTie	transcript	131258076	131264715	1000	-	.	gene_id "MSTRG.201029"; transcript_id "ENST00000247295"; gene_name "FAM78A"; ref_gene_id "ENSG00000126882";
chr9	StringTie	exon	131258076	131261350	1000	-	.	gene_id "MSTRG.201029"; transcript_id "ENST00000247295"; exon_number "1"; gene_name "FAM78A"; ref_gene_id "ENSG00000126882";
chr9	StringTie	exon	131262691	131262737	1000	-	.	gene_id "MSTRG.201029"; transcript_id "ENST00000247295"; exon_number "2"; gene_name "FAM78A"; ref_gene_id "ENSG00000126882";
chr9	StringTie	exon	131263478	131264715	1000	-	.	gene_id "MSTRG.201029"; transcript_id "ENST00000247295"; exon_number "3"; gene_name "FAM78A"; ref_gene_id "ENSG00000126882";
chr9	StringTie	transcript	131258076	131270493	1000	-	.	gene_id "MSTRG.201029"; transcript_id "ENST00000372269"; gene_name "FAM78A"; ref_gene_id "ENSG00000126882";
chr9	StringTie	exon	131258076	131261350	1000	-	.	gene_id "MSTRG.201029"; transcript_id "ENST00000372269"; exon_number "1"; gene_name "FAM78A"; ref_gene_id "ENSG00000126882";
chr9	StringTie	exon	131263478	131263599	1000	-	.	gene_id "MSTRG.201029"; transcript_id "ENST00000372269"; exon_number "2"; gene_name "FAM78A"; ref_gene_id "ENSG00000126882";
chr9	StringTie	exon	131264584	131264627	1000	-	.	gene_id "MSTRG.201029"; transcript_id "ENST00000372269"; exon_number "3"; gene_name "FAM78A"; ref_gene_id "ENSG00000126882";
chr9	StringTie	exon	131270276	131270493	1000	-	.	gene_id "MSTRG.201029"; transcript_id "ENST00000372269"; exon_number "4"; gene_name "FAM78A"; ref_gene_id "ENSG00000126882";
chr9	StringTie	transcript	131258076	131276547	1000	-	.	gene_id "MSTRG.201029"; transcript_id "ENST00000372271"; gene_name "FAM78A"; ref_gene_id "ENSG00000126882";
chr9	StringTie	exon	131258076	131261350	1000	-	.	gene_id "MSTRG.201029"; transcript_id "ENST00000372271"; exon_number "1"; gene_name "FAM78A"; ref_gene_id "ENSG00000126882";
chr9	StringTie	exon	131275857	131276547	1000	-	.	gene_id "MSTRG.201029"; transcript_id "ENST00000372271"; exon_number "2"; gene_name "FAM78A"; ref_gene_id "ENSG00000126882";
chr9	StringTie	transcript	131260789	131270523	1000	-	.	gene_id "MSTRG.201029"; transcript_id "ENST00000464831"; gene_name "FAM78A"; ref_gene_id "ENSG00000126882";
chr9	StringTie	exon	131260789	131261350	1000	-	.	gene_id "MSTRG.201029"; transcript_id "ENST00000464831"; exon_number "1"; gene_name "FAM78A"; ref_gene_id "ENSG00000126882";
chr9	StringTie	exon	131263478	131263599	1000	-	.	gene_id "MSTRG.201029"; transcript_id "ENST00000464831"; exon_number "2"; gene_name "FAM78A"; ref_gene_id "ENSG00000126882";
chr9	StringTie	exon	131264584	131264627	1000	-	.	gene_id "MSTRG.201029"; transcript_id "ENST00000464831"; exon_number "3"; gene_name "FAM78A"; ref_gene_id "ENSG00000126882";
chr9	StringTie	exon	131270460	131270523	1000	-	.	gene_id "MSTRG.201029"; transcript_id "ENST00000464831"; exon_number "4"; gene_name "FAM78A"; ref_gene_id "ENSG00000126882";
chr9	StringTie	transcript	131254941	131278391	1000	-	.	gene_id "MSTRG.201029"; transcript_id "MSTRG.201029.1";
chr9	StringTie	exon	131254941	131261350	1000	-	.	gene_id "MSTRG.201029"; transcript_id "MSTRG.201029.1"; exon_number "1";
chr9	StringTie	exon	131275857	131276943	1000	-	.	gene_id "MSTRG.201029"; transcript_id "MSTRG.201029.1"; exon_number "2";
chr9	StringTie	exon	131277548	131278391	1000	-	.	gene_id "MSTRG.201029"; transcript_id "MSTRG.201029.1"; exon_number "3";
chr9	StringTie	transcript	131257998	131278233	1000	-	.	gene_id "MSTRG.201029"; transcript_id "MSTRG.201029.10";
chr9	StringTie	exon	131257998	131261350	1000	-	.	gene_id "MSTRG.201029"; transcript_id "MSTRG.201029.10"; exon_number "1";
chr9	StringTie	exon	131263478	131263595	1000	-	.	gene_id "MSTRG.201029"; transcript_id "MSTRG.201029.10"; exon_number "2";
chr9	StringTie	exon	131275857	131276943	1000	-	.	gene_id "MSTRG.201029"; transcript_id "MSTRG.201029.10"; exon_number "3";
chr9	StringTie	exon	131277548	131278233	1000	-	.	gene_id "MSTRG.201029"; transcript_id "MSTRG.201029.10"; exon_number "4";
chr9	StringTie	transcript	131258000	131270568	1000	-	.	gene_id "MSTRG.201029"; transcript_id "MSTRG.201029.11";
chr9	StringTie	exon	131258000	131261350	1000	-	.	gene_id "MSTRG.201029"; transcript_id "MSTRG.201029.11"; exon_number "1";
chr9	StringTie	exon	131264584	131264627	1000	-	.	gene_id "MSTRG.201029"; transcript_id "MSTRG.201029.11"; exon_number "2";
chr9	StringTie	exon	131270292	131270568	1000	-	.	gene_id "MSTRG.201029"; transcript_id "MSTRG.201029.11"; exon_number "3";
chr9	StringTie	transcript	131258001	131270586	1000	-	.	gene_id "MSTRG.201029"; transcript_id "MSTRG.201029.12";
chr9	StringTie	exon	131258001	131261350	1000	-	.	gene_id "MSTRG.201029"; transcript_id "MSTRG.201029.12"; exon_number "1";
chr9	StringTie	exon	131270460	131270586	1000	-	.	gene_id "MSTRG.201029"; transcript_id "MSTRG.201029.12"; exon_number "2";
chr9	StringTie	transcript	131258021	131270597	1000	-	.	gene_id "MSTRG.201029"; transcript_id "MSTRG.201029.13";
chr9	StringTie	exon	131258021	131261350	1000	-	.	gene_id "MSTRG.201029"; transcript_id "MSTRG.201029.13"; exon_number "1";
chr9	StringTie	exon	131270292	131270597	1000	-	.	gene_id "MSTRG.201029"; transcript_id "MSTRG.201029.13"; exon_number "2";
chr9	StringTie	transcript	131258026	131270491	1000	-	.	gene_id "MSTRG.201029"; transcript_id "MSTRG.201029.14";
chr9	StringTie	exon	131258026	131261350	1000	-	.	gene_id "MSTRG.201029"; transcript_id "MSTRG.201029.14"; exon_number "1";
chr9	StringTie	exon	131264584	131264627	1000	-	.	gene_id "MSTRG.201029"; transcript_id "MSTRG.201029.14"; exon_number "2";
chr9	StringTie	exon	131270460	131270491	1000	-	.	gene_id "MSTRG.201029"; transcript_id "MSTRG.201029.14"; exon_number "3";
chr9	StringTie	transcript	131258027	131276727	1000	-	.	gene_id "MSTRG.201029"; transcript_id "MSTRG.201029.15";
chr9	StringTie	exon	131258027	131261350	1000	-	.	gene_id "MSTRG.201029"; transcript_id "MSTRG.201029.15"; exon_number "1";
chr9	StringTie	exon	131275875	131276727	1000	-	.	gene_id "MSTRG.201029"; transcript_id "MSTRG.201029.15"; exon_number "2";
chr9	StringTie	transcript	131258052	131278323	1000	-	.	gene_id "MSTRG.201029"; transcript_id "MSTRG.201029.16";
chr9	StringTie	exon	131258052	131261350	1000	-	.	gene_id "MSTRG.201029"; transcript_id "MSTRG.201029.16"; exon_number "1";
chr9	StringTie	exon	131262691	131263595	1000	-	.	gene_id "MSTRG.201029"; transcript_id "MSTRG.201029.16"; exon_number "2";
chr9	StringTie	exon	131275857	131276943	1000	-	.	gene_id "MSTRG.201029"; transcript_id "MSTRG.201029.16"; exon_number "3";
chr9	StringTie	exon	131277548	131278323	1000	-	.	gene_id "MSTRG.201029"; transcript_id "MSTRG.201029.16"; exon_number "4";
chr9	StringTie	transcript	131258061	131270625	1000	-	.	gene_id "MSTRG.201029"; transcript_id "MSTRG.201029.17";
chr9	StringTie	exon	131258061	131261350	1000	-	.	gene_id "MSTRG.201029"; transcript_id "MSTRG.201029.17"; exon_number "1";
chr9	StringTie	exon	131263478	131263599	1000	-	.	gene_id "MSTRG.201029"; transcript_id "MSTRG.201029.17"; exon_number "2";
chr9	StringTie	exon	131264584	131264627	1000	-	.	gene_id "MSTRG.201029"; transcript_id "MSTRG.201029.17"; exon_number "3";
chr9	StringTie	exon	131270292	131270625	1000	-	.	gene_id "MSTRG.201029"; transcript_id "MSTRG.201029.17"; exon_number "4";
chr9	StringTie	transcript	131258075	131281967	1000	-	.	gene_id "MSTRG.201029"; transcript_id "MSTRG.201029.18";
chr9	StringTie	exon	131258075	131261350	1000	-	.	gene_id "MSTRG.201029"; transcript_id "MSTRG.201029.18"; exon_number "1";
chr9	StringTie	exon	131262691	131262737	1000	-	.	gene_id "MSTRG.201029"; transcript_id "MSTRG.201029.18"; exon_number "2";
chr9	StringTie	exon	131263478	131263595	1000	-	.	gene_id "MSTRG.201029"; transcript_id "MSTRG.201029.18"; exon_number "3";
chr9	StringTie	exon	131275857	131276943	1000	-	.	gene_id "MSTRG.201029"; transcript_id "MSTRG.201029.18"; exon_number "4";
chr9	StringTie	exon	131277340	131281967	1000	-	.	gene_id "MSTRG.201029"; transcript_id "MSTRG.201029.18"; exon_number "5";
chr9	StringTie	transcript	131258075	131266491	1000	-	.	gene_id "MSTRG.201029"; transcript_id "MSTRG.201029.19";
chr9	StringTie	exon	131258075	131261350	1000	-	.	gene_id "MSTRG.201029"; transcript_id "MSTRG.201029.19"; exon_number "1";
chr9	StringTie	exon	131262691	131263595	1000	-	.	gene_id "MSTRG.201029"; transcript_id "MSTRG.201029.19"; exon_number "2";
chr9	StringTie	exon	131264584	131266491	1000	-	.	gene_id "MSTRG.201029"; transcript_id "MSTRG.201029.19"; exon_number "3";
chr9	StringTie	transcript	131256381	131278391	1000	-	.	gene_id "MSTRG.201029"; transcript_id "MSTRG.201029.2";
chr9	StringTie	exon	131256381	131261350	1000	-	.	gene_id "MSTRG.201029"; transcript_id "MSTRG.201029.2"; exon_number "1";
chr9	StringTie	exon	131275857	131276943	1000	-	.	gene_id "MSTRG.201029"; transcript_id "MSTRG.201029.2"; exon_number "2";
chr9	StringTie	exon	131277340	131278391	1000	-	.	gene_id "MSTRG.201029"; transcript_id "MSTRG.201029.2"; exon_number "3";
chr9	StringTie	transcript	131258076	131270568	1000	-	.	gene_id "MSTRG.201029"; transcript_id "MSTRG.201029.20";
chr9	StringTie	exon	131258076	131261350	1000	-	.	gene_id "MSTRG.201029"; transcript_id "MSTRG.201029.20"; exon_number "1";
chr9	StringTie	exon	131263478	131263595	1000	-	.	gene_id "MSTRG.201029"; transcript_id "MSTRG.201029.20"; exon_number "2";
chr9	StringTie	exon	131270292	131270568	1000	-	.	gene_id "MSTRG.201029"; transcript_id "MSTRG.201029.20"; exon_number "3";
chr9	StringTie	transcript	131258076	131270567	1000	-	.	gene_id "MSTRG.201029"; transcript_id "MSTRG.201029.21";
chr9	StringTie	exon	131258076	131261350	1000	-	.	gene_id "MSTRG.201029"; transcript_id "MSTRG.201029.21"; exon_number "1";
chr9	StringTie	exon	131263478	131263599	1000	-	.	gene_id "MSTRG.201029"; transcript_id "MSTRG.201029.21"; exon_number "2";
chr9	StringTie	exon	131270460	131270567	1000	-	.	gene_id "MSTRG.201029"; transcript_id "MSTRG.201029.21"; exon_number "3";
chr9	StringTie	transcript	131258076	131267601	1000	-	.	gene_id "MSTRG.201029"; transcript_id "MSTRG.201029.22";
chr9	StringTie	exon	131258076	131261350	1000	-	.	gene_id "MSTRG.201029"; transcript_id "MSTRG.201029.22"; exon_number "1";
chr9	StringTie	exon	131262691	131262754	1000	-	.	gene_id "MSTRG.201029"; transcript_id "MSTRG.201029.22"; exon_number "2";
chr9	StringTie	exon	131264584	131267601	1000	-	.	gene_id "MSTRG.201029"; transcript_id "MSTRG.201029.22"; exon_number "3";
chr9	StringTie	transcript	131258077	131263095	1000	-	.	gene_id "MSTRG.201029"; transcript_id "MSTRG.201029.26";
chr9	StringTie	exon	131258077	131261350	1000	-	.	gene_id "MSTRG.201029"; transcript_id "MSTRG.201029.26"; exon_number "1";
chr9	StringTie	exon	131262687	131263095	1000	-	.	gene_id "MSTRG.201029"; transcript_id "MSTRG.201029.26"; exon_number "2";
chr9	StringTie	transcript	131258077	131265526	1000	-	.	gene_id "MSTRG.201029"; transcript_id "MSTRG.201029.27";
chr9	StringTie	exon	131258077	131261350	1000	-	.	gene_id "MSTRG.201029"; transcript_id "MSTRG.201029.27"; exon_number "1";
chr9	StringTie	exon	131263478	131263595	1000	-	.	gene_id "MSTRG.201029"; transcript_id "MSTRG.201029.27"; exon_number "2";
chr9	StringTie	exon	131264584	131265526	1000	-	.	gene_id "MSTRG.201029"; transcript_id "MSTRG.201029.27"; exon_number "3";
chr9	StringTie	transcript	131258077	131265391	1000	-	.	gene_id "MSTRG.201029"; transcript_id "MSTRG.201029.28";
chr9	StringTie	exon	131258077	131262033	1000	-	.	gene_id "MSTRG.201029"; transcript_id "MSTRG.201029.28"; exon_number "1";
chr9	StringTie	exon	131265023	131265391	1000	-	.	gene_id "MSTRG.201029"; transcript_id "MSTRG.201029.28"; exon_number "2";
chr9	StringTie	transcript	131258077	131276790	1000	-	.	gene_id "MSTRG.201029"; transcript_id "MSTRG.201029.29";
chr9	StringTie	exon	131258077	131259302	1000	-	.	gene_id "MSTRG.201029"; transcript_id "MSTRG.201029.29"; exon_number "1";
chr9	StringTie	exon	131259462	131261350	1000	-	.	gene_id "MSTRG.201029"; transcript_id "MSTRG.201029.29"; exon_number "2";
chr9	StringTie	exon	131275857	131276790	1000	-	.	gene_id "MSTRG.201029"; transcript_id "MSTRG.201029.29"; exon_number "3";
chr9	StringTie	transcript	131257854	131270610	1000	-	.	gene_id "MSTRG.201029"; transcript_id "MSTRG.201029.3";
chr9	StringTie	exon	131257854	131261350	1000	-	.	gene_id "MSTRG.201029"; transcript_id "MSTRG.201029.3"; exon_number "1";
chr9	StringTie	exon	131262691	131263599	1000	-	.	gene_id "MSTRG.201029"; transcript_id "MSTRG.201029.3"; exon_number "2";
chr9	StringTie	exon	131270292	131270610	1000	-	.	gene_id "MSTRG.201029"; transcript_id "MSTRG.201029.3"; exon_number "3";
chr9	StringTie	transcript	131258077	131270523	1000	-	.	gene_id "MSTRG.201029"; transcript_id "MSTRG.201029.30";
chr9	StringTie	exon	131258077	131258276	1000	-	.	gene_id "MSTRG.201029"; transcript_id "MSTRG.201029.30"; exon_number "1";
chr9	StringTie	exon	131259739	131261350	1000	-	.	gene_id "MSTRG.201029"; transcript_id "MSTRG.201029.30"; exon_number "2";
chr9	StringTie	exon	131263478	131263599	1000	-	.	gene_id "MSTRG.201029"; transcript_id "MSTRG.201029.30"; exon_number "3";
chr9	StringTie	exon	131264584	131264627	1000	-	.	gene_id "MSTRG.201029"; transcript_id "MSTRG.201029.30"; exon_number "4";
chr9	StringTie	exon	131270460	131270523	1000	-	.	gene_id "MSTRG.201029"; transcript_id "MSTRG.201029.30"; exon_number "5";
chr9	StringTie	transcript	131258078	131276581	1000	-	.	gene_id "MSTRG.201029"; transcript_id "MSTRG.201029.31";
chr9	StringTie	exon	131258078	131261350	1000	-	.	gene_id "MSTRG.201029"; transcript_id "MSTRG.201029.31"; exon_number "1";
chr9	StringTie	exon	131275861	131276581	1000	-	.	gene_id "MSTRG.201029"; transcript_id "MSTRG.201029.31"; exon_number "2";
chr9	StringTie	transcript	131258078	131270577	1000	-	.	gene_id "MSTRG.201029"; transcript_id "MSTRG.201029.32";
chr9	StringTie	exon	131258078	131261350	1000	-	.	gene_id "MSTRG.201029"; transcript_id "MSTRG.201029.32"; exon_number "1";
chr9	StringTie	exon	131262691	131262737	1000	-	.	gene_id "MSTRG.201029"; transcript_id "MSTRG.201029.32"; exon_number "2";
chr9	StringTie	exon	131270292	131270577	1000	-	.	gene_id "MSTRG.201029"; transcript_id "MSTRG.201029.32"; exon_number "3";
chr9	StringTie	transcript	131258078	131270552	1000	-	.	gene_id "MSTRG.201029"; transcript_id "MSTRG.201029.33";
chr9	StringTie	exon	131258078	131261350	1000	-	.	gene_id "MSTRG.201029"; transcript_id "MSTRG.201029.33"; exon_number "1";
chr9	StringTie	exon	131263478	131263525	1000	-	.	gene_id "MSTRG.201029"; transcript_id "MSTRG.201029.33"; exon_number "2";
chr9	StringTie	exon	131270460	131270552	1000	-	.	gene_id "MSTRG.201029"; transcript_id "MSTRG.201029.33"; exon_number "3";
chr9	StringTie	transcript	131258078	131276764	1000	-	.	gene_id "MSTRG.201029"; transcript_id "MSTRG.201029.34";
chr9	StringTie	exon	131258078	131259318	1000	-	.	gene_id "MSTRG.201029"; transcript_id "MSTRG.201029.34"; exon_number "1";
chr9	StringTie	exon	131259462	131261350	1000	-	.	gene_id "MSTRG.201029"; transcript_id "MSTRG.201029.34"; exon_number "2";
chr9	StringTie	exon	131263478	131263595	1000	-	.	gene_id "MSTRG.201029"; transcript_id "MSTRG.201029.34"; exon_number "3";
chr9	StringTie	exon	131275857	131276764	1000	-	.	gene_id "MSTRG.201029"; transcript_id "MSTRG.201029.34"; exon_number "4";
chr9	StringTie	transcript	131258088	131276810	1000	-	.	gene_id "MSTRG.201029"; transcript_id "MSTRG.201029.35";
chr9	StringTie	exon	131258088	131261350	1000	-	.	gene_id "MSTRG.201029"; transcript_id "MSTRG.201029.35"; exon_number "1";
chr9	StringTie	exon	131276271	131276810	1000	-	.	gene_id "MSTRG.201029"; transcript_id "MSTRG.201029.35"; exon_number "2";
chr9	StringTie	transcript	131258092	131270558	1000	-	.	gene_id "MSTRG.201029"; transcript_id "MSTRG.201029.36";
chr9	StringTie	exon	131258092	131261350	1000	-	.	gene_id "MSTRG.201029"; transcript_id "MSTRG.201029.36"; exon_number "1";
chr9	StringTie	exon	131262691	131262804	1000	-	.	gene_id "MSTRG.201029"; transcript_id "MSTRG.201029.36"; exon_number "2";
chr9	StringTie	exon	131264584	131264627	1000	-	.	gene_id "MSTRG.201029"; transcript_id "MSTRG.201029.36"; exon_number "3";
chr9	StringTie	exon	131270292	131270558	1000	-	.	gene_id "MSTRG.201029"; transcript_id "MSTRG.201029.36"; exon_number "4";
chr9	StringTie	transcript	131258093	131270523	1000	-	.	gene_id "MSTRG.201029"; transcript_id "MSTRG.201029.37";
chr9	StringTie	exon	131258093	131259236	1000	-	.	gene_id "MSTRG.201029"; transcript_id "MSTRG.201029.37"; exon_number "1";
chr9	StringTie	exon	131259739	131261350	1000	-	.	gene_id "MSTRG.201029"; transcript_id "MSTRG.201029.37"; exon_number "2";
chr9	StringTie	exon	131263478	131263599	1000	-	.	gene_id "MSTRG.201029"; transcript_id "MSTRG.201029.37"; exon_number "3";
chr9	StringTie	exon	131264584	131264627	1000	-	.	gene_id "MSTRG.201029"; transcript_id "MSTRG.201029.37"; exon_number "4";
chr9	StringTie	exon	131270460	131270523	1000	-	.	gene_id "MSTRG.201029"; transcript_id "MSTRG.201029.37"; exon_number "5";
chr9	StringTie	transcript	131258098	131270553	1000	-	.	gene_id "MSTRG.201029"; transcript_id "MSTRG.201029.38";
chr9	StringTie	exon	131258098	131263595	1000	-	.	gene_id "MSTRG.201029"; transcript_id "MSTRG.201029.38"; exon_number "1";
chr9	StringTie	exon	131264584	131264627	1000	-	.	gene_id "MSTRG.201029"; transcript_id "MSTRG.201029.38"; exon_number "2";
chr9	StringTie	exon	131270460	131270553	1000	-	.	gene_id "MSTRG.201029"; transcript_id "MSTRG.201029.38"; exon_number "3";
chr9	StringTie	transcript	131258099	131270538	1000	-	.	gene_id "MSTRG.201029"; transcript_id "MSTRG.201029.39";
chr9	StringTie	exon	131258099	131261350	1000	-	.	gene_id "MSTRG.201029"; transcript_id "MSTRG.201029.39"; exon_number "1";
chr9	StringTie	exon	131264584	131264627	1000	-	.	gene_id "MSTRG.201029"; transcript_id "MSTRG.201029.39"; exon_number "2";
chr9	StringTie	exon	131270276	131270538	1000	-	.	gene_id "MSTRG.201029"; transcript_id "MSTRG.201029.39"; exon_number "3";
chr9	StringTie	transcript	131257890	131270552	1000	-	.	gene_id "MSTRG.201029"; transcript_id "MSTRG.201029.4";
chr9	StringTie	exon	131257890	131261350	1000	-	.	gene_id "MSTRG.201029"; transcript_id "MSTRG.201029.4"; exon_number "1";
chr9	StringTie	exon	131262691	131263599	1000	-	.	gene_id "MSTRG.201029"; transcript_id "MSTRG.201029.4"; exon_number "2";
chr9	StringTie	exon	131264584	131264680	1000	-	.	gene_id "MSTRG.201029"; transcript_id "MSTRG.201029.4"; exon_number "3";
chr9	StringTie	exon	131270292	131270552	1000	-	.	gene_id "MSTRG.201029"; transcript_id "MSTRG.201029.4"; exon_number "4";
chr9	StringTie	transcript	131258099	131276606	1000	-	.	gene_id "MSTRG.201029"; transcript_id "MSTRG.201029.40";
chr9	StringTie	exon	131258099	131259092	1000	-	.	gene_id "MSTRG.201029"; transcript_id "MSTRG.201029.40"; exon_number "1";
chr9	StringTie	exon	131259739	131261350	1000	-	.	gene_id "MSTRG.201029"; transcript_id "MSTRG.201029.40"; exon_number "2";
chr9	StringTie	exon	131275857	131276606	1000	-	.	gene_id "MSTRG.201029"; transcript_id "MSTRG.201029.40"; exon_number "3";
chr9	StringTie	transcript	131258101	131270557	1000	-	.	gene_id "MSTRG.201029"; transcript_id "MSTRG.201029.41";
chr9	StringTie	exon	131258101	131261350	1000	-	.	gene_id "MSTRG.201029"; transcript_id "MSTRG.201029.41"; exon_number "1";
chr9	StringTie	exon	131263478	131263595	1000	-	.	gene_id "MSTRG.201029"; transcript_id "MSTRG.201029.41"; exon_number "2";
chr9	StringTie	exon	131270276	131270557	1000	-	.	gene_id "MSTRG.201029"; transcript_id "MSTRG.201029.41"; exon_number "3";
chr9	StringTie	transcript	131258101	131276753	1000	-	.	gene_id "MSTRG.201029"; transcript_id "MSTRG.201029.42";
chr9	StringTie	exon	131258101	131259401	1000	-	.	gene_id "MSTRG.201029"; transcript_id "MSTRG.201029.42"; exon_number "1";
chr9	StringTie	exon	131259455	131261350	1000	-	.	gene_id "MSTRG.201029"; transcript_id "MSTRG.201029.42"; exon_number "2";
chr9	StringTie	exon	131275857	131276753	1000	-	.	gene_id "MSTRG.201029"; transcript_id "MSTRG.201029.42"; exon_number "3";
chr9	StringTie	transcript	131258114	131276680	1000	-	.	gene_id "MSTRG.201029"; transcript_id "MSTRG.201029.43";
chr9	StringTie	exon	131258114	131258422	1000	-	.	gene_id "MSTRG.201029"; transcript_id "MSTRG.201029.43"; exon_number "1";
chr9	StringTie	exon	131259739	131261350	1000	-	.	gene_id "MSTRG.201029"; transcript_id "MSTRG.201029.43"; exon_number "2";
chr9	StringTie	exon	131275857	131276680	1000	-	.	gene_id "MSTRG.201029"; transcript_id "MSTRG.201029.43"; exon_number "3";
chr9	StringTie	transcript	131258116	131281209	1000	-	.	gene_id "MSTRG.201029"; transcript_id "MSTRG.201029.44";
chr9	StringTie	exon	131258116	131261350	1000	-	.	gene_id "MSTRG.201029"; transcript_id "MSTRG.201029.44"; exon_number "1";
chr9	StringTie	exon	131275857	131276943	1000	-	.	gene_id "MSTRG.201029"; transcript_id "MSTRG.201029.44"; exon_number "2";
chr9	StringTie	exon	131281022	131281209	1000	-	.	gene_id "MSTRG.201029"; transcript_id "MSTRG.201029.44"; exon_number "3";
chr9	StringTie	transcript	131257890	131270610	1000	-	.	gene_id "MSTRG.201029"; transcript_id "MSTRG.201029.5";
chr9	StringTie	exon	131257890	131261350	1000	-	.	gene_id "MSTRG.201029"; transcript_id "MSTRG.201029.5"; exon_number "1";
chr9	StringTie	exon	131263478	131263599	1000	-	.	gene_id "MSTRG.201029"; transcript_id "MSTRG.201029.5"; exon_number "2";
chr9	StringTie	exon	131270292	131270610	1000	-	.	gene_id "MSTRG.201029"; transcript_id "MSTRG.201029.5"; exon_number "3";
chr9	StringTie	transcript	131257905	131276779	1000	-	.	gene_id "MSTRG.201029"; transcript_id "MSTRG.201029.6";
chr9	StringTie	exon	131257905	131261350	1000	-	.	gene_id "MSTRG.201029"; transcript_id "MSTRG.201029.6"; exon_number "1";
chr9	StringTie	exon	131263478	131263599	1000	-	.	gene_id "MSTRG.201029"; transcript_id "MSTRG.201029.6"; exon_number "2";
chr9	StringTie	exon	131275857	131276779	1000	-	.	gene_id "MSTRG.201029"; transcript_id "MSTRG.201029.6"; exon_number "3";
chr9	StringTie	transcript	131257932	131270587	1000	-	.	gene_id "MSTRG.201029"; transcript_id "MSTRG.201029.7";
chr9	StringTie	exon	131257932	131261350	1000	-	.	gene_id "MSTRG.201029"; transcript_id "MSTRG.201029.7"; exon_number "1";
chr9	StringTie	exon	131262691	131262763	1000	-	.	gene_id "MSTRG.201029"; transcript_id "MSTRG.201029.7"; exon_number "2";
chr9	StringTie	exon	131270406	131270587	1000	-	.	gene_id "MSTRG.201029"; transcript_id "MSTRG.201029.7"; exon_number "3";
chr9	StringTie	transcript	131257974	131270601	1000	-	.	gene_id "MSTRG.201029"; transcript_id "MSTRG.201029.8";
chr9	StringTie	exon	131257974	131261350	1000	-	.	gene_id "MSTRG.201029"; transcript_id "MSTRG.201029.8"; exon_number "1";
chr9	StringTie	exon	131262691	131264627	1000	-	.	gene_id "MSTRG.201029"; transcript_id "MSTRG.201029.8"; exon_number "2";
chr9	StringTie	exon	131270292	131270601	1000	-	.	gene_id "MSTRG.201029"; transcript_id "MSTRG.201029.8"; exon_number "3";
chr9	StringTie	transcript	131257980	131278184	1000	-	.	gene_id "MSTRG.201029"; transcript_id "MSTRG.201029.9";
chr9	StringTie	exon	131257980	131261350	1000	-	.	gene_id "MSTRG.201029"; transcript_id "MSTRG.201029.9"; exon_number "1";
chr9	StringTie	exon	131263478	131263595	1000	-	.	gene_id "MSTRG.201029"; transcript_id "MSTRG.201029.9"; exon_number "2";
chr9	StringTie	exon	131275857	131276943	1000	-	.	gene_id "MSTRG.201029"; transcript_id "MSTRG.201029.9"; exon_number "3";
chr9	StringTie	exon	131277340	131278184	1000	-	.	gene_id "MSTRG.201029"; transcript_id "MSTRG.201029.9"; exon_number "4";
chr10	StringTie	transcript	27504268	27542214	1000	+	.	gene_id "MSTRG.20103"; transcript_id "ENST00000356940"; gene_name "RAB18"; ref_gene_id "ENSG00000099246";
chr10	StringTie	exon	27504268	27504437	1000	+	.	gene_id "MSTRG.20103"; transcript_id "ENST00000356940"; exon_number "1"; gene_name "RAB18"; ref_gene_id "ENSG00000099246";
chr10	StringTie	exon	27509875	27509930	1000	+	.	gene_id "MSTRG.20103"; transcript_id "ENST00000356940"; exon_number "2"; gene_name "RAB18"; ref_gene_id "ENSG00000099246";
chr10	StringTie	exon	27526828	27526889	1000	+	.	gene_id "MSTRG.20103"; transcript_id "ENST00000356940"; exon_number "3"; gene_name "RAB18"; ref_gene_id "ENSG00000099246";
chr10	StringTie	exon	27532507	27532579	1000	+	.	gene_id "MSTRG.20103"; transcript_id "ENST00000356940"; exon_number "4"; gene_name "RAB18"; ref_gene_id "ENSG00000099246";
chr10	StringTie	exon	27533735	27533853	1000	+	.	gene_id "MSTRG.20103"; transcript_id "ENST00000356940"; exon_number "5"; gene_name "RAB18"; ref_gene_id "ENSG00000099246";
chr10	StringTie	exon	27533928	27533994	1000	+	.	gene_id "MSTRG.20103"; transcript_id "ENST00000356940"; exon_number "6"; gene_name "RAB18"; ref_gene_id "ENSG00000099246";
chr10	StringTie	exon	27537876	27542214	1000	+	.	gene_id "MSTRG.20103"; transcript_id "ENST00000356940"; exon_number "7"; gene_name "RAB18"; ref_gene_id "ENSG00000099246";
chr10	StringTie	transcript	27504328	27538140	1000	+	.	gene_id "MSTRG.20103"; transcript_id "ENST00000375802"; gene_name "RAB18"; ref_gene_id "ENSG00000099246";
chr10	StringTie	exon	27504328	27504437	1000	+	.	gene_id "MSTRG.20103"; transcript_id "ENST00000375802"; exon_number "1"; gene_name "RAB18"; ref_gene_id "ENSG00000099246";
chr10	StringTie	exon	27509875	27509930	1000	+	.	gene_id "MSTRG.20103"; transcript_id "ENST00000375802"; exon_number "2"; gene_name "RAB18"; ref_gene_id "ENSG00000099246";
chr10	StringTie	exon	27533735	27533853	1000	+	.	gene_id "MSTRG.20103"; transcript_id "ENST00000375802"; exon_number "3"; gene_name "RAB18"; ref_gene_id "ENSG00000099246";
chr10	StringTie	exon	27533928	27533994	1000	+	.	gene_id "MSTRG.20103"; transcript_id "ENST00000375802"; exon_number "4"; gene_name "RAB18"; ref_gene_id "ENSG00000099246";
chr10	StringTie	exon	27537876	27538140	1000	+	.	gene_id "MSTRG.20103"; transcript_id "ENST00000375802"; exon_number "5"; gene_name "RAB18"; ref_gene_id "ENSG00000099246";
chr10	StringTie	transcript	27504619	27537966	1000	+	.	gene_id "MSTRG.20103"; transcript_id "ENST00000423465"; gene_name "RAB18"; ref_gene_id "ENSG00000099246";
chr10	StringTie	exon	27504619	27504724	1000	+	.	gene_id "MSTRG.20103"; transcript_id "ENST00000423465"; exon_number "1"; gene_name "RAB18"; ref_gene_id "ENSG00000099246";
chr10	StringTie	exon	27504979	27505190	1000	+	.	gene_id "MSTRG.20103"; transcript_id "ENST00000423465"; exon_number "2"; gene_name "RAB18"; ref_gene_id "ENSG00000099246";
chr10	StringTie	exon	27509875	27509930	1000	+	.	gene_id "MSTRG.20103"; transcript_id "ENST00000423465"; exon_number "3"; gene_name "RAB18"; ref_gene_id "ENSG00000099246";
chr10	StringTie	exon	27526828	27526889	1000	+	.	gene_id "MSTRG.20103"; transcript_id "ENST00000423465"; exon_number "4"; gene_name "RAB18"; ref_gene_id "ENSG00000099246";
chr10	StringTie	exon	27531529	27531615	1000	+	.	gene_id "MSTRG.20103"; transcript_id "ENST00000423465"; exon_number "5"; gene_name "RAB18"; ref_gene_id "ENSG00000099246";
chr10	StringTie	exon	27532507	27532579	1000	+	.	gene_id "MSTRG.20103"; transcript_id "ENST00000423465"; exon_number "6"; gene_name "RAB18"; ref_gene_id "ENSG00000099246";
chr10	StringTie	exon	27533735	27533853	1000	+	.	gene_id "MSTRG.20103"; transcript_id "ENST00000423465"; exon_number "7"; gene_name "RAB18"; ref_gene_id "ENSG00000099246";
chr10	StringTie	exon	27533928	27533994	1000	+	.	gene_id "MSTRG.20103"; transcript_id "ENST00000423465"; exon_number "8"; gene_name "RAB18"; ref_gene_id "ENSG00000099246";
chr10	StringTie	exon	27537876	27537966	1000	+	.	gene_id "MSTRG.20103"; transcript_id "ENST00000423465"; exon_number "9"; gene_name "RAB18"; ref_gene_id "ENSG00000099246";
chr10	StringTie	transcript	27504377	27538489	1000	+	.	gene_id "MSTRG.20103"; transcript_id "ENST00000465772"; gene_name "RAB18"; ref_gene_id "ENSG00000099246";
chr10	StringTie	exon	27504377	27504437	1000	+	.	gene_id "MSTRG.20103"; transcript_id "ENST00000465772"; exon_number "1"; gene_name "RAB18"; ref_gene_id "ENSG00000099246";
chr10	StringTie	exon	27509875	27509930	1000	+	.	gene_id "MSTRG.20103"; transcript_id "ENST00000465772"; exon_number "2"; gene_name "RAB18"; ref_gene_id "ENSG00000099246";
chr10	StringTie	exon	27526828	27526889	1000	+	.	gene_id "MSTRG.20103"; transcript_id "ENST00000465772"; exon_number "3"; gene_name "RAB18"; ref_gene_id "ENSG00000099246";
chr10	StringTie	exon	27532507	27532579	1000	+	.	gene_id "MSTRG.20103"; transcript_id "ENST00000465772"; exon_number "4"; gene_name "RAB18"; ref_gene_id "ENSG00000099246";
chr10	StringTie	exon	27533735	27533853	1000	+	.	gene_id "MSTRG.20103"; transcript_id "ENST00000465772"; exon_number "5"; gene_name "RAB18"; ref_gene_id "ENSG00000099246";
chr10	StringTie	exon	27537876	27538489	1000	+	.	gene_id "MSTRG.20103"; transcript_id "ENST00000465772"; exon_number "6"; gene_name "RAB18"; ref_gene_id "ENSG00000099246";
chr10	StringTie	transcript	27504394	27514217	1000	+	.	gene_id "MSTRG.20103"; transcript_id "ENST00000484281"; gene_name "RAB18"; ref_gene_id "ENSG00000099246";
chr10	StringTie	exon	27504394	27504437	1000	+	.	gene_id "MSTRG.20103"; transcript_id "ENST00000484281"; exon_number "1"; gene_name "RAB18"; ref_gene_id "ENSG00000099246";
chr10	StringTie	exon	27509875	27509930	1000	+	.	gene_id "MSTRG.20103"; transcript_id "ENST00000484281"; exon_number "2"; gene_name "RAB18"; ref_gene_id "ENSG00000099246";
chr10	StringTie	exon	27513963	27514217	1000	+	.	gene_id "MSTRG.20103"; transcript_id "ENST00000484281"; exon_number "3"; gene_name "RAB18"; ref_gene_id "ENSG00000099246";
chr10	StringTie	transcript	27504299	27510490	1000	+	.	gene_id "MSTRG.20103"; transcript_id "ENST00000490236"; gene_name "RAB18"; ref_gene_id "ENSG00000099246";
chr10	StringTie	exon	27504299	27504412	1000	+	.	gene_id "MSTRG.20103"; transcript_id "ENST00000490236"; exon_number "1"; gene_name "RAB18"; ref_gene_id "ENSG00000099246";
chr10	StringTie	exon	27509875	27510490	1000	+	.	gene_id "MSTRG.20103"; transcript_id "ENST00000490236"; exon_number "2"; gene_name "RAB18"; ref_gene_id "ENSG00000099246";
chr10	StringTie	transcript	27504174	27542237	1000	+	.	gene_id "MSTRG.20103"; transcript_id "ENST00000535776"; gene_name "RAB18"; ref_gene_id "ENSG00000099246";
chr10	StringTie	exon	27504174	27504437	1000	+	.	gene_id "MSTRG.20103"; transcript_id "ENST00000535776"; exon_number "1"; gene_name "RAB18"; ref_gene_id "ENSG00000099246";
chr10	StringTie	exon	27509875	27509930	1000	+	.	gene_id "MSTRG.20103"; transcript_id "ENST00000535776"; exon_number "2"; gene_name "RAB18"; ref_gene_id "ENSG00000099246";
chr10	StringTie	exon	27526828	27526889	1000	+	.	gene_id "MSTRG.20103"; transcript_id "ENST00000535776"; exon_number "3"; gene_name "RAB18"; ref_gene_id "ENSG00000099246";
chr10	StringTie	exon	27533928	27533994	1000	+	.	gene_id "MSTRG.20103"; transcript_id "ENST00000535776"; exon_number "4"; gene_name "RAB18"; ref_gene_id "ENSG00000099246";
chr10	StringTie	exon	27537876	27542237	1000	+	.	gene_id "MSTRG.20103"; transcript_id "ENST00000535776"; exon_number "5"; gene_name "RAB18"; ref_gene_id "ENSG00000099246";
chr10	StringTie	transcript	27504174	27542237	1000	+	.	gene_id "MSTRG.20103"; transcript_id "ENST00000611151"; gene_name "RAB18"; ref_gene_id "ENSG00000099246";
chr10	StringTie	exon	27504174	27504437	1000	+	.	gene_id "MSTRG.20103"; transcript_id "ENST00000611151"; exon_number "1"; gene_name "RAB18"; ref_gene_id "ENSG00000099246";
chr10	StringTie	exon	27509875	27509920	1000	+	.	gene_id "MSTRG.20103"; transcript_id "ENST00000611151"; exon_number "2"; gene_name "RAB18"; ref_gene_id "ENSG00000099246";
chr10	StringTie	exon	27532507	27532579	1000	+	.	gene_id "MSTRG.20103"; transcript_id "ENST00000611151"; exon_number "3"; gene_name "RAB18"; ref_gene_id "ENSG00000099246";
chr10	StringTie	exon	27533735	27533853	1000	+	.	gene_id "MSTRG.20103"; transcript_id "ENST00000611151"; exon_number "4"; gene_name "RAB18"; ref_gene_id "ENSG00000099246";
chr10	StringTie	exon	27533928	27533994	1000	+	.	gene_id "MSTRG.20103"; transcript_id "ENST00000611151"; exon_number "5"; gene_name "RAB18"; ref_gene_id "ENSG00000099246";
chr10	StringTie	exon	27537876	27542237	1000	+	.	gene_id "MSTRG.20103"; transcript_id "ENST00000611151"; exon_number "6"; gene_name "RAB18"; ref_gene_id "ENSG00000099246";
chr10	StringTie	transcript	27504370	27542237	1000	+	.	gene_id "MSTRG.20103"; transcript_id "ENST00000621805"; gene_name "RAB18"; ref_gene_id "ENSG00000099246";
chr10	StringTie	exon	27504370	27504437	1000	+	.	gene_id "MSTRG.20103"; transcript_id "ENST00000621805"; exon_number "1"; gene_name "RAB18"; ref_gene_id "ENSG00000099246";
chr10	StringTie	exon	27509875	27509930	1000	+	.	gene_id "MSTRG.20103"; transcript_id "ENST00000621805"; exon_number "2"; gene_name "RAB18"; ref_gene_id "ENSG00000099246";
chr10	StringTie	exon	27526828	27526889	1000	+	.	gene_id "MSTRG.20103"; transcript_id "ENST00000621805"; exon_number "3"; gene_name "RAB18"; ref_gene_id "ENSG00000099246";
chr10	StringTie	exon	27531529	27531615	1000	+	.	gene_id "MSTRG.20103"; transcript_id "ENST00000621805"; exon_number "4"; gene_name "RAB18"; ref_gene_id "ENSG00000099246";
chr10	StringTie	exon	27532507	27532579	1000	+	.	gene_id "MSTRG.20103"; transcript_id "ENST00000621805"; exon_number "5"; gene_name "RAB18"; ref_gene_id "ENSG00000099246";
chr10	StringTie	exon	27533735	27533853	1000	+	.	gene_id "MSTRG.20103"; transcript_id "ENST00000621805"; exon_number "6"; gene_name "RAB18"; ref_gene_id "ENSG00000099246";
chr10	StringTie	exon	27533928	27533994	1000	+	.	gene_id "MSTRG.20103"; transcript_id "ENST00000621805"; exon_number "7"; gene_name "RAB18"; ref_gene_id "ENSG00000099246";
chr10	StringTie	exon	27537876	27542237	1000	+	.	gene_id "MSTRG.20103"; transcript_id "ENST00000621805"; exon_number "8"; gene_name "RAB18"; ref_gene_id "ENSG00000099246";
chr10	StringTie	transcript	27503982	27544043	1000	+	.	gene_id "MSTRG.20103"; transcript_id "MSTRG.20103.1";
chr10	StringTie	exon	27503982	27504437	1000	+	.	gene_id "MSTRG.20103"; transcript_id "MSTRG.20103.1"; exon_number "1";
chr10	StringTie	exon	27509875	27509930	1000	+	.	gene_id "MSTRG.20103"; transcript_id "MSTRG.20103.1"; exon_number "2";
chr10	StringTie	exon	27526828	27526889	1000	+	.	gene_id "MSTRG.20103"; transcript_id "MSTRG.20103.1"; exon_number "3";
chr10	StringTie	exon	27532507	27532579	1000	+	.	gene_id "MSTRG.20103"; transcript_id "MSTRG.20103.1"; exon_number "4";
chr10	StringTie	exon	27533735	27533853	1000	+	.	gene_id "MSTRG.20103"; transcript_id "MSTRG.20103.1"; exon_number "5";
chr10	StringTie	exon	27533928	27533994	1000	+	.	gene_id "MSTRG.20103"; transcript_id "MSTRG.20103.1"; exon_number "6";
chr10	StringTie	exon	27537876	27539966	1000	+	.	gene_id "MSTRG.20103"; transcript_id "MSTRG.20103.1"; exon_number "7";
chr10	StringTie	exon	27539994	27544043	1000	+	.	gene_id "MSTRG.20103"; transcript_id "MSTRG.20103.1"; exon_number "8";
chr10	StringTie	transcript	27504133	27584109	1000	+	.	gene_id "MSTRG.20103"; transcript_id "MSTRG.20103.10";
chr10	StringTie	exon	27504133	27504437	1000	+	.	gene_id "MSTRG.20103"; transcript_id "MSTRG.20103.10"; exon_number "1";
chr10	StringTie	exon	27509875	27509930	1000	+	.	gene_id "MSTRG.20103"; transcript_id "MSTRG.20103.10"; exon_number "2";
chr10	StringTie	exon	27526828	27526889	1000	+	.	gene_id "MSTRG.20103"; transcript_id "MSTRG.20103.10"; exon_number "3";
chr10	StringTie	exon	27532507	27532579	1000	+	.	gene_id "MSTRG.20103"; transcript_id "MSTRG.20103.10"; exon_number "4";
chr10	StringTie	exon	27533735	27533994	1000	+	.	gene_id "MSTRG.20103"; transcript_id "MSTRG.20103.10"; exon_number "5";
chr10	StringTie	exon	27537876	27542875	1000	+	.	gene_id "MSTRG.20103"; transcript_id "MSTRG.20103.10"; exon_number "6";
chr10	StringTie	exon	27566832	27566937	1000	+	.	gene_id "MSTRG.20103"; transcript_id "MSTRG.20103.10"; exon_number "7";
chr10	StringTie	exon	27578371	27578713	1000	+	.	gene_id "MSTRG.20103"; transcript_id "MSTRG.20103.10"; exon_number "8";
chr10	StringTie	exon	27583867	27584109	1000	+	.	gene_id "MSTRG.20103"; transcript_id "MSTRG.20103.10"; exon_number "9";
chr10	StringTie	transcript	27504145	27584369	1000	+	.	gene_id "MSTRG.20103"; transcript_id "MSTRG.20103.11";
chr10	StringTie	exon	27504145	27504437	1000	+	.	gene_id "MSTRG.20103"; transcript_id "MSTRG.20103.11"; exon_number "1";
chr10	StringTie	exon	27509875	27509930	1000	+	.	gene_id "MSTRG.20103"; transcript_id "MSTRG.20103.11"; exon_number "2";
chr10	StringTie	exon	27526828	27526889	1000	+	.	gene_id "MSTRG.20103"; transcript_id "MSTRG.20103.11"; exon_number "3";
chr10	StringTie	exon	27532507	27532579	1000	+	.	gene_id "MSTRG.20103"; transcript_id "MSTRG.20103.11"; exon_number "4";
chr10	StringTie	exon	27533735	27533853	1000	+	.	gene_id "MSTRG.20103"; transcript_id "MSTRG.20103.11"; exon_number "5";
chr10	StringTie	exon	27533928	27533994	1000	+	.	gene_id "MSTRG.20103"; transcript_id "MSTRG.20103.11"; exon_number "6";
chr10	StringTie	exon	27537876	27542895	1000	+	.	gene_id "MSTRG.20103"; transcript_id "MSTRG.20103.11"; exon_number "7";
chr10	StringTie	exon	27566832	27566925	1000	+	.	gene_id "MSTRG.20103"; transcript_id "MSTRG.20103.11"; exon_number "8";
chr10	StringTie	exon	27578371	27584369	1000	+	.	gene_id "MSTRG.20103"; transcript_id "MSTRG.20103.11"; exon_number "9";
chr10	StringTie	transcript	27504164	27583943	1000	+	.	gene_id "MSTRG.20103"; transcript_id "MSTRG.20103.12";
chr10	StringTie	exon	27504164	27504437	1000	+	.	gene_id "MSTRG.20103"; transcript_id "MSTRG.20103.12"; exon_number "1";
chr10	StringTie	exon	27509875	27509930	1000	+	.	gene_id "MSTRG.20103"; transcript_id "MSTRG.20103.12"; exon_number "2";
chr10	StringTie	exon	27526828	27526889	1000	+	.	gene_id "MSTRG.20103"; transcript_id "MSTRG.20103.12"; exon_number "3";
chr10	StringTie	exon	27532507	27532579	1000	+	.	gene_id "MSTRG.20103"; transcript_id "MSTRG.20103.12"; exon_number "4";
chr10	StringTie	exon	27533735	27533853	1000	+	.	gene_id "MSTRG.20103"; transcript_id "MSTRG.20103.12"; exon_number "5";
chr10	StringTie	exon	27533928	27533994	1000	+	.	gene_id "MSTRG.20103"; transcript_id "MSTRG.20103.12"; exon_number "6";
chr10	StringTie	exon	27537876	27542895	1000	+	.	gene_id "MSTRG.20103"; transcript_id "MSTRG.20103.12"; exon_number "7";
chr10	StringTie	exon	27566832	27566937	1000	+	.	gene_id "MSTRG.20103"; transcript_id "MSTRG.20103.12"; exon_number "8";
chr10	StringTie	exon	27583867	27583943	1000	+	.	gene_id "MSTRG.20103"; transcript_id "MSTRG.20103.12"; exon_number "9";
chr10	StringTie	transcript	27504173	27542210	1000	+	.	gene_id "MSTRG.20103"; transcript_id "MSTRG.20103.13";
chr10	StringTie	exon	27504173	27504431	1000	+	.	gene_id "MSTRG.20103"; transcript_id "MSTRG.20103.13"; exon_number "1";
chr10	StringTie	exon	27509875	27509930	1000	+	.	gene_id "MSTRG.20103"; transcript_id "MSTRG.20103.13"; exon_number "2";
chr10	StringTie	exon	27526828	27526889	1000	+	.	gene_id "MSTRG.20103"; transcript_id "MSTRG.20103.13"; exon_number "3";
chr10	StringTie	exon	27532507	27532579	1000	+	.	gene_id "MSTRG.20103"; transcript_id "MSTRG.20103.13"; exon_number "4";
chr10	StringTie	exon	27533735	27533853	1000	+	.	gene_id "MSTRG.20103"; transcript_id "MSTRG.20103.13"; exon_number "5";
chr10	StringTie	exon	27533928	27533994	1000	+	.	gene_id "MSTRG.20103"; transcript_id "MSTRG.20103.13"; exon_number "6";
chr10	StringTie	exon	27537876	27541219	1000	+	.	gene_id "MSTRG.20103"; transcript_id "MSTRG.20103.13"; exon_number "7";
chr10	StringTie	exon	27542038	27542210	1000	+	.	gene_id "MSTRG.20103"; transcript_id "MSTRG.20103.13"; exon_number "8";
chr10	StringTie	transcript	27504174	27544169	1000	+	.	gene_id "MSTRG.20103"; transcript_id "MSTRG.20103.14";
chr10	StringTie	exon	27504174	27504437	1000	+	.	gene_id "MSTRG.20103"; transcript_id "MSTRG.20103.14"; exon_number "1";
chr10	StringTie	exon	27509875	27509920	1000	+	.	gene_id "MSTRG.20103"; transcript_id "MSTRG.20103.14"; exon_number "2";
chr10	StringTie	exon	27532507	27532579	1000	+	.	gene_id "MSTRG.20103"; transcript_id "MSTRG.20103.14"; exon_number "3";
chr10	StringTie	exon	27533735	27533853	1000	+	.	gene_id "MSTRG.20103"; transcript_id "MSTRG.20103.14"; exon_number "4";
chr10	StringTie	exon	27533928	27533994	1000	+	.	gene_id "MSTRG.20103"; transcript_id "MSTRG.20103.14"; exon_number "5";
chr10	StringTie	exon	27537876	27542205	1000	+	.	gene_id "MSTRG.20103"; transcript_id "MSTRG.20103.14"; exon_number "6";
chr10	StringTie	exon	27542753	27544169	1000	+	.	gene_id "MSTRG.20103"; transcript_id "MSTRG.20103.14"; exon_number "7";
chr10	StringTie	transcript	27504195	27566927	1000	+	.	gene_id "MSTRG.20103"; transcript_id "MSTRG.20103.17";
chr10	StringTie	exon	27504195	27504437	1000	+	.	gene_id "MSTRG.20103"; transcript_id "MSTRG.20103.17"; exon_number "1";
chr10	StringTie	exon	27509875	27509930	1000	+	.	gene_id "MSTRG.20103"; transcript_id "MSTRG.20103.17"; exon_number "2";
chr10	StringTie	exon	27526828	27526889	1000	+	.	gene_id "MSTRG.20103"; transcript_id "MSTRG.20103.17"; exon_number "3";
chr10	StringTie	exon	27532507	27532579	1000	+	.	gene_id "MSTRG.20103"; transcript_id "MSTRG.20103.17"; exon_number "4";
chr10	StringTie	exon	27533735	27533853	1000	+	.	gene_id "MSTRG.20103"; transcript_id "MSTRG.20103.17"; exon_number "5";
chr10	StringTie	exon	27533928	27533994	1000	+	.	gene_id "MSTRG.20103"; transcript_id "MSTRG.20103.17"; exon_number "6";
chr10	StringTie	exon	27537876	27542875	1000	+	.	gene_id "MSTRG.20103"; transcript_id "MSTRG.20103.17"; exon_number "7";
chr10	StringTie	exon	27566832	27566927	1000	+	.	gene_id "MSTRG.20103"; transcript_id "MSTRG.20103.17"; exon_number "8";
chr10	StringTie	transcript	27504201	27542554	1000	+	.	gene_id "MSTRG.20103"; transcript_id "MSTRG.20103.18";
chr10	StringTie	exon	27504201	27504437	1000	+	.	gene_id "MSTRG.20103"; transcript_id "MSTRG.20103.18"; exon_number "1";
chr10	StringTie	exon	27509875	27509930	1000	+	.	gene_id "MSTRG.20103"; transcript_id "MSTRG.20103.18"; exon_number "2";
chr10	StringTie	exon	27526828	27526889	1000	+	.	gene_id "MSTRG.20103"; transcript_id "MSTRG.20103.18"; exon_number "3";
chr10	StringTie	exon	27532507	27532579	1000	+	.	gene_id "MSTRG.20103"; transcript_id "MSTRG.20103.18"; exon_number "4";
chr10	StringTie	exon	27533224	27533853	1000	+	.	gene_id "MSTRG.20103"; transcript_id "MSTRG.20103.18"; exon_number "5";
chr10	StringTie	exon	27533928	27533994	1000	+	.	gene_id "MSTRG.20103"; transcript_id "MSTRG.20103.18"; exon_number "6";
chr10	StringTie	exon	27537876	27542554	1000	+	.	gene_id "MSTRG.20103"; transcript_id "MSTRG.20103.18"; exon_number "7";
chr10	StringTie	transcript	27504201	27542631	1000	+	.	gene_id "MSTRG.20103"; transcript_id "MSTRG.20103.19";
chr10	StringTie	exon	27504201	27504437	1000	+	.	gene_id "MSTRG.20103"; transcript_id "MSTRG.20103.19"; exon_number "1";
chr10	StringTie	exon	27509875	27509930	1000	+	.	gene_id "MSTRG.20103"; transcript_id "MSTRG.20103.19"; exon_number "2";
chr10	StringTie	exon	27526828	27526889	1000	+	.	gene_id "MSTRG.20103"; transcript_id "MSTRG.20103.19"; exon_number "3";
chr10	StringTie	exon	27532507	27532579	1000	+	.	gene_id "MSTRG.20103"; transcript_id "MSTRG.20103.19"; exon_number "4";
chr10	StringTie	exon	27533735	27533853	1000	+	.	gene_id "MSTRG.20103"; transcript_id "MSTRG.20103.19"; exon_number "5";
chr10	StringTie	exon	27533928	27533994	1000	+	.	gene_id "MSTRG.20103"; transcript_id "MSTRG.20103.19"; exon_number "6";
chr10	StringTie	exon	27537876	27540301	1000	+	.	gene_id "MSTRG.20103"; transcript_id "MSTRG.20103.19"; exon_number "7";
chr10	StringTie	exon	27540592	27542631	1000	+	.	gene_id "MSTRG.20103"; transcript_id "MSTRG.20103.19"; exon_number "8";
chr10	StringTie	transcript	27504032	27542574	1000	+	.	gene_id "MSTRG.20103"; transcript_id "MSTRG.20103.2";
chr10	StringTie	exon	27504032	27504437	1000	+	.	gene_id "MSTRG.20103"; transcript_id "MSTRG.20103.2"; exon_number "1";
chr10	StringTie	exon	27509875	27509930	1000	+	.	gene_id "MSTRG.20103"; transcript_id "MSTRG.20103.2"; exon_number "2";
chr10	StringTie	exon	27526828	27526889	1000	+	.	gene_id "MSTRG.20103"; transcript_id "MSTRG.20103.2"; exon_number "3";
chr10	StringTie	exon	27532507	27532579	1000	+	.	gene_id "MSTRG.20103"; transcript_id "MSTRG.20103.2"; exon_number "4";
chr10	StringTie	exon	27533735	27533853	1000	+	.	gene_id "MSTRG.20103"; transcript_id "MSTRG.20103.2"; exon_number "5";
chr10	StringTie	exon	27533941	27533994	1000	+	.	gene_id "MSTRG.20103"; transcript_id "MSTRG.20103.2"; exon_number "6";
chr10	StringTie	exon	27537876	27542574	1000	+	.	gene_id "MSTRG.20103"; transcript_id "MSTRG.20103.2"; exon_number "7";
chr10	StringTie	transcript	27504202	27544061	1000	+	.	gene_id "MSTRG.20103"; transcript_id "MSTRG.20103.20";
chr10	StringTie	exon	27504202	27504437	1000	+	.	gene_id "MSTRG.20103"; transcript_id "MSTRG.20103.20"; exon_number "1";
chr10	StringTie	exon	27509875	27509930	1000	+	.	gene_id "MSTRG.20103"; transcript_id "MSTRG.20103.20"; exon_number "2";
chr10	StringTie	exon	27526828	27526889	1000	+	.	gene_id "MSTRG.20103"; transcript_id "MSTRG.20103.20"; exon_number "3";
chr10	StringTie	exon	27531529	27532579	1000	+	.	gene_id "MSTRG.20103"; transcript_id "MSTRG.20103.20"; exon_number "4";
chr10	StringTie	exon	27533735	27533994	1000	+	.	gene_id "MSTRG.20103"; transcript_id "MSTRG.20103.20"; exon_number "5";
chr10	StringTie	exon	27537876	27542205	1000	+	.	gene_id "MSTRG.20103"; transcript_id "MSTRG.20103.20"; exon_number "6";
chr10	StringTie	exon	27542753	27544061	1000	+	.	gene_id "MSTRG.20103"; transcript_id "MSTRG.20103.20"; exon_number "7";
chr10	StringTie	transcript	27504221	27544061	1000	+	.	gene_id "MSTRG.20103"; transcript_id "MSTRG.20103.21";
chr10	StringTie	exon	27504221	27504437	1000	+	.	gene_id "MSTRG.20103"; transcript_id "MSTRG.20103.21"; exon_number "1";
chr10	StringTie	exon	27509875	27509930	1000	+	.	gene_id "MSTRG.20103"; transcript_id "MSTRG.20103.21"; exon_number "2";
chr10	StringTie	exon	27526828	27526889	1000	+	.	gene_id "MSTRG.20103"; transcript_id "MSTRG.20103.21"; exon_number "3";
chr10	StringTie	exon	27532507	27532579	1000	+	.	gene_id "MSTRG.20103"; transcript_id "MSTRG.20103.21"; exon_number "4";
chr10	StringTie	exon	27533735	27533853	1000	+	.	gene_id "MSTRG.20103"; transcript_id "MSTRG.20103.21"; exon_number "5";
chr10	StringTie	exon	27533928	27533994	1000	+	.	gene_id "MSTRG.20103"; transcript_id "MSTRG.20103.21"; exon_number "6";
chr10	StringTie	exon	27537876	27542205	1000	+	.	gene_id "MSTRG.20103"; transcript_id "MSTRG.20103.21"; exon_number "7";
chr10	StringTie	exon	27542753	27544061	1000	+	.	gene_id "MSTRG.20103"; transcript_id "MSTRG.20103.21"; exon_number "8";
chr10	StringTie	transcript	27504225	27542409	1000	+	.	gene_id "MSTRG.20103"; transcript_id "MSTRG.20103.22";
chr10	StringTie	exon	27504225	27504437	1000	+	.	gene_id "MSTRG.20103"; transcript_id "MSTRG.20103.22"; exon_number "1";
chr10	StringTie	exon	27509875	27509930	1000	+	.	gene_id "MSTRG.20103"; transcript_id "MSTRG.20103.22"; exon_number "2";
chr10	StringTie	exon	27526828	27526889	1000	+	.	gene_id "MSTRG.20103"; transcript_id "MSTRG.20103.22"; exon_number "3";
chr10	StringTie	exon	27531529	27531571	1000	+	.	gene_id "MSTRG.20103"; transcript_id "MSTRG.20103.22"; exon_number "4";
chr10	StringTie	exon	27532505	27532579	1000	+	.	gene_id "MSTRG.20103"; transcript_id "MSTRG.20103.22"; exon_number "5";
chr10	StringTie	exon	27533735	27533853	1000	+	.	gene_id "MSTRG.20103"; transcript_id "MSTRG.20103.22"; exon_number "6";
chr10	StringTie	exon	27533928	27533994	1000	+	.	gene_id "MSTRG.20103"; transcript_id "MSTRG.20103.22"; exon_number "7";
chr10	StringTie	exon	27537876	27542409	1000	+	.	gene_id "MSTRG.20103"; transcript_id "MSTRG.20103.22"; exon_number "8";
chr10	StringTie	transcript	27504270	27544158	1000	+	.	gene_id "MSTRG.20103"; transcript_id "MSTRG.20103.24";
chr10	StringTie	exon	27504270	27504437	1000	+	.	gene_id "MSTRG.20103"; transcript_id "MSTRG.20103.24"; exon_number "1";
chr10	StringTie	exon	27509875	27509930	1000	+	.	gene_id "MSTRG.20103"; transcript_id "MSTRG.20103.24"; exon_number "2";
chr10	StringTie	exon	27526828	27526889	1000	+	.	gene_id "MSTRG.20103"; transcript_id "MSTRG.20103.24"; exon_number "3";
chr10	StringTie	exon	27531810	27531863	1000	+	.	gene_id "MSTRG.20103"; transcript_id "MSTRG.20103.24"; exon_number "4";
chr10	StringTie	exon	27532507	27532579	1000	+	.	gene_id "MSTRG.20103"; transcript_id "MSTRG.20103.24"; exon_number "5";
chr10	StringTie	exon	27533735	27533853	1000	+	.	gene_id "MSTRG.20103"; transcript_id "MSTRG.20103.24"; exon_number "6";
chr10	StringTie	exon	27533928	27533994	1000	+	.	gene_id "MSTRG.20103"; transcript_id "MSTRG.20103.24"; exon_number "7";
chr10	StringTie	exon	27537876	27544158	1000	+	.	gene_id "MSTRG.20103"; transcript_id "MSTRG.20103.24"; exon_number "8";
chr10	StringTie	transcript	27504275	27511410	1000	+	.	gene_id "MSTRG.20103"; transcript_id "MSTRG.20103.25";
chr10	StringTie	exon	27504275	27504437	1000	+	.	gene_id "MSTRG.20103"; transcript_id "MSTRG.20103.25"; exon_number "1";
chr10	StringTie	exon	27509875	27509930	1000	+	.	gene_id "MSTRG.20103"; transcript_id "MSTRG.20103.25"; exon_number "2";
chr10	StringTie	exon	27511392	27511410	1000	+	.	gene_id "MSTRG.20103"; transcript_id "MSTRG.20103.25"; exon_number "3";
chr10	StringTie	transcript	27504282	27540178	1000	+	.	gene_id "MSTRG.20103"; transcript_id "MSTRG.20103.26";
chr10	StringTie	exon	27504282	27504448	1000	+	.	gene_id "MSTRG.20103"; transcript_id "MSTRG.20103.26"; exon_number "1";
chr10	StringTie	exon	27509875	27509930	1000	+	.	gene_id "MSTRG.20103"; transcript_id "MSTRG.20103.26"; exon_number "2";
chr10	StringTie	exon	27526828	27526889	1000	+	.	gene_id "MSTRG.20103"; transcript_id "MSTRG.20103.26"; exon_number "3";
chr10	StringTie	exon	27532507	27532579	1000	+	.	gene_id "MSTRG.20103"; transcript_id "MSTRG.20103.26"; exon_number "4";
chr10	StringTie	exon	27533735	27533853	1000	+	.	gene_id "MSTRG.20103"; transcript_id "MSTRG.20103.26"; exon_number "5";
chr10	StringTie	exon	27533928	27533994	1000	+	.	gene_id "MSTRG.20103"; transcript_id "MSTRG.20103.26"; exon_number "6";
chr10	StringTie	exon	27537876	27540178	1000	+	.	gene_id "MSTRG.20103"; transcript_id "MSTRG.20103.26"; exon_number "7";
chr10	StringTie	transcript	27504289	27542270	1000	+	.	gene_id "MSTRG.20103"; transcript_id "MSTRG.20103.27";
chr10	StringTie	exon	27504289	27504437	1000	+	.	gene_id "MSTRG.20103"; transcript_id "MSTRG.20103.27"; exon_number "1";
chr10	StringTie	exon	27509875	27509930	1000	+	.	gene_id "MSTRG.20103"; transcript_id "MSTRG.20103.27"; exon_number "2";
chr10	StringTie	exon	27526828	27526889	1000	+	.	gene_id "MSTRG.20103"; transcript_id "MSTRG.20103.27"; exon_number "3";
chr10	StringTie	exon	27532507	27532579	1000	+	.	gene_id "MSTRG.20103"; transcript_id "MSTRG.20103.27"; exon_number "4";
chr10	StringTie	exon	27533735	27533853	1000	+	.	gene_id "MSTRG.20103"; transcript_id "MSTRG.20103.27"; exon_number "5";
chr10	StringTie	exon	27533928	27533994	1000	+	.	gene_id "MSTRG.20103"; transcript_id "MSTRG.20103.27"; exon_number "6";
chr10	StringTie	exon	27537876	27538075	1000	+	.	gene_id "MSTRG.20103"; transcript_id "MSTRG.20103.27"; exon_number "7";
chr10	StringTie	exon	27538106	27542270	1000	+	.	gene_id "MSTRG.20103"; transcript_id "MSTRG.20103.27"; exon_number "8";
chr10	StringTie	transcript	27504296	27544141	1000	+	.	gene_id "MSTRG.20103"; transcript_id "MSTRG.20103.28";
chr10	StringTie	exon	27504296	27504437	1000	+	.	gene_id "MSTRG.20103"; transcript_id "MSTRG.20103.28"; exon_number "1";
chr10	StringTie	exon	27509875	27509930	1000	+	.	gene_id "MSTRG.20103"; transcript_id "MSTRG.20103.28"; exon_number "2";
chr10	StringTie	exon	27526828	27526889	1000	+	.	gene_id "MSTRG.20103"; transcript_id "MSTRG.20103.28"; exon_number "3";
chr10	StringTie	exon	27532507	27532577	1000	+	.	gene_id "MSTRG.20103"; transcript_id "MSTRG.20103.28"; exon_number "4";
chr10	StringTie	exon	27533735	27533853	1000	+	.	gene_id "MSTRG.20103"; transcript_id "MSTRG.20103.28"; exon_number "5";
chr10	StringTie	exon	27533928	27533994	1000	+	.	gene_id "MSTRG.20103"; transcript_id "MSTRG.20103.28"; exon_number "6";
chr10	StringTie	exon	27537876	27544141	1000	+	.	gene_id "MSTRG.20103"; transcript_id "MSTRG.20103.28"; exon_number "7";
chr10	StringTie	transcript	27504299	27544200	1000	+	.	gene_id "MSTRG.20103"; transcript_id "MSTRG.20103.29";
chr10	StringTie	exon	27504299	27504412	1000	+	.	gene_id "MSTRG.20103"; transcript_id "MSTRG.20103.29"; exon_number "1";
chr10	StringTie	exon	27509875	27509930	1000	+	.	gene_id "MSTRG.20103"; transcript_id "MSTRG.20103.29"; exon_number "2";
chr10	StringTie	exon	27526828	27533994	1000	+	.	gene_id "MSTRG.20103"; transcript_id "MSTRG.20103.29"; exon_number "3";
chr10	StringTie	exon	27537876	27544200	1000	+	.	gene_id "MSTRG.20103"; transcript_id "MSTRG.20103.29"; exon_number "4";
chr10	StringTie	transcript	27504096	27544062	1000	+	.	gene_id "MSTRG.20103"; transcript_id "MSTRG.20103.3";
chr10	StringTie	exon	27504096	27504437	1000	+	.	gene_id "MSTRG.20103"; transcript_id "MSTRG.20103.3"; exon_number "1";
chr10	StringTie	exon	27509875	27509930	1000	+	.	gene_id "MSTRG.20103"; transcript_id "MSTRG.20103.3"; exon_number "2";
chr10	StringTie	exon	27526828	27526889	1000	+	.	gene_id "MSTRG.20103"; transcript_id "MSTRG.20103.3"; exon_number "3";
chr10	StringTie	exon	27532507	27532579	1000	+	.	gene_id "MSTRG.20103"; transcript_id "MSTRG.20103.3"; exon_number "4";
chr10	StringTie	exon	27533735	27533853	1000	+	.	gene_id "MSTRG.20103"; transcript_id "MSTRG.20103.3"; exon_number "5";
chr10	StringTie	exon	27533928	27533994	1000	+	.	gene_id "MSTRG.20103"; transcript_id "MSTRG.20103.3"; exon_number "6";
chr10	StringTie	exon	27537878	27544062	1000	+	.	gene_id "MSTRG.20103"; transcript_id "MSTRG.20103.3"; exon_number "7";
chr10	StringTie	transcript	27504299	27540116	1000	+	.	gene_id "MSTRG.20103"; transcript_id "MSTRG.20103.30";
chr10	StringTie	exon	27504299	27504412	1000	+	.	gene_id "MSTRG.20103"; transcript_id "MSTRG.20103.30"; exon_number "1";
chr10	StringTie	exon	27509875	27509930	1000	+	.	gene_id "MSTRG.20103"; transcript_id "MSTRG.20103.30"; exon_number "2";
chr10	StringTie	exon	27526828	27526889	1000	+	.	gene_id "MSTRG.20103"; transcript_id "MSTRG.20103.30"; exon_number "3";
chr10	StringTie	exon	27532507	27532579	1000	+	.	gene_id "MSTRG.20103"; transcript_id "MSTRG.20103.30"; exon_number "4";
chr10	StringTie	exon	27533735	27533994	1000	+	.	gene_id "MSTRG.20103"; transcript_id "MSTRG.20103.30"; exon_number "5";
chr10	StringTie	exon	27537876	27540116	1000	+	.	gene_id "MSTRG.20103"; transcript_id "MSTRG.20103.30"; exon_number "6";
chr10	StringTie	transcript	27504300	27544093	1000	+	.	gene_id "MSTRG.20103"; transcript_id "MSTRG.20103.32";
chr10	StringTie	exon	27504300	27504437	1000	+	.	gene_id "MSTRG.20103"; transcript_id "MSTRG.20103.32"; exon_number "1";
chr10	StringTie	exon	27509875	27509930	1000	+	.	gene_id "MSTRG.20103"; transcript_id "MSTRG.20103.32"; exon_number "2";
chr10	StringTie	exon	27526828	27526889	1000	+	.	gene_id "MSTRG.20103"; transcript_id "MSTRG.20103.32"; exon_number "3";
chr10	StringTie	exon	27532507	27532579	1000	+	.	gene_id "MSTRG.20103"; transcript_id "MSTRG.20103.32"; exon_number "4";
chr10	StringTie	exon	27533735	27533853	1000	+	.	gene_id "MSTRG.20103"; transcript_id "MSTRG.20103.32"; exon_number "5";
chr10	StringTie	exon	27533928	27533994	1000	+	.	gene_id "MSTRG.20103"; transcript_id "MSTRG.20103.32"; exon_number "6";
chr10	StringTie	exon	27537876	27542895	1000	+	.	gene_id "MSTRG.20103"; transcript_id "MSTRG.20103.32"; exon_number "7";
chr10	StringTie	exon	27543052	27544093	1000	+	.	gene_id "MSTRG.20103"; transcript_id "MSTRG.20103.32"; exon_number "8";
chr10	StringTie	transcript	27504305	27542312	1000	+	.	gene_id "MSTRG.20103"; transcript_id "MSTRG.20103.33";
chr10	StringTie	exon	27504305	27504437	1000	+	.	gene_id "MSTRG.20103"; transcript_id "MSTRG.20103.33"; exon_number "1";
chr10	StringTie	exon	27509875	27509930	1000	+	.	gene_id "MSTRG.20103"; transcript_id "MSTRG.20103.33"; exon_number "2";
chr10	StringTie	exon	27526828	27526889	1000	+	.	gene_id "MSTRG.20103"; transcript_id "MSTRG.20103.33"; exon_number "3";
chr10	StringTie	exon	27532507	27532579	1000	+	.	gene_id "MSTRG.20103"; transcript_id "MSTRG.20103.33"; exon_number "4";
chr10	StringTie	exon	27533735	27533853	1000	+	.	gene_id "MSTRG.20103"; transcript_id "MSTRG.20103.33"; exon_number "5";
chr10	StringTie	exon	27533928	27533994	1000	+	.	gene_id "MSTRG.20103"; transcript_id "MSTRG.20103.33"; exon_number "6";
chr10	StringTie	exon	27537876	27538028	1000	+	.	gene_id "MSTRG.20103"; transcript_id "MSTRG.20103.33"; exon_number "7";
chr10	StringTie	exon	27542002	27542312	1000	+	.	gene_id "MSTRG.20103"; transcript_id "MSTRG.20103.33"; exon_number "8";
chr10	StringTie	transcript	27504305	27540107	1000	+	.	gene_id "MSTRG.20103"; transcript_id "MSTRG.20103.34";
chr10	StringTie	exon	27504305	27504437	1000	+	.	gene_id "MSTRG.20103"; transcript_id "MSTRG.20103.34"; exon_number "1";
chr10	StringTie	exon	27509875	27509930	1000	+	.	gene_id "MSTRG.20103"; transcript_id "MSTRG.20103.34"; exon_number "2";
chr10	StringTie	exon	27526828	27526889	1000	+	.	gene_id "MSTRG.20103"; transcript_id "MSTRG.20103.34"; exon_number "3";
chr10	StringTie	exon	27532507	27532579	1000	+	.	gene_id "MSTRG.20103"; transcript_id "MSTRG.20103.34"; exon_number "4";
chr10	StringTie	exon	27533735	27533853	1000	+	.	gene_id "MSTRG.20103"; transcript_id "MSTRG.20103.34"; exon_number "5";
chr10	StringTie	exon	27533928	27533994	1000	+	.	gene_id "MSTRG.20103"; transcript_id "MSTRG.20103.34"; exon_number "6";
chr10	StringTie	exon	27537876	27538104	1000	+	.	gene_id "MSTRG.20103"; transcript_id "MSTRG.20103.34"; exon_number "7";
chr10	StringTie	exon	27538146	27540107	1000	+	.	gene_id "MSTRG.20103"; transcript_id "MSTRG.20103.34"; exon_number "8";
chr10	StringTie	transcript	27504307	27540096	1000	+	.	gene_id "MSTRG.20103"; transcript_id "MSTRG.20103.35";
chr10	StringTie	exon	27504307	27504427	1000	+	.	gene_id "MSTRG.20103"; transcript_id "MSTRG.20103.35"; exon_number "1";
chr10	StringTie	exon	27509875	27509930	1000	+	.	gene_id "MSTRG.20103"; transcript_id "MSTRG.20103.35"; exon_number "2";
chr10	StringTie	exon	27526828	27526889	1000	+	.	gene_id "MSTRG.20103"; transcript_id "MSTRG.20103.35"; exon_number "3";
chr10	StringTie	exon	27532507	27532579	1000	+	.	gene_id "MSTRG.20103"; transcript_id "MSTRG.20103.35"; exon_number "4";
chr10	StringTie	exon	27533735	27533853	1000	+	.	gene_id "MSTRG.20103"; transcript_id "MSTRG.20103.35"; exon_number "5";
chr10	StringTie	exon	27533928	27533994	1000	+	.	gene_id "MSTRG.20103"; transcript_id "MSTRG.20103.35"; exon_number "6";
chr10	StringTie	exon	27537876	27540096	1000	+	.	gene_id "MSTRG.20103"; transcript_id "MSTRG.20103.35"; exon_number "7";
chr10	StringTie	transcript	27504308	27540089	1000	+	.	gene_id "MSTRG.20103"; transcript_id "MSTRG.20103.36";
chr10	StringTie	exon	27504308	27504437	1000	+	.	gene_id "MSTRG.20103"; transcript_id "MSTRG.20103.36"; exon_number "1";
chr10	StringTie	exon	27509875	27509930	1000	+	.	gene_id "MSTRG.20103"; transcript_id "MSTRG.20103.36"; exon_number "2";
chr10	StringTie	exon	27532507	27532579	1000	+	.	gene_id "MSTRG.20103"; transcript_id "MSTRG.20103.36"; exon_number "3";
chr10	StringTie	exon	27533735	27533853	1000	+	.	gene_id "MSTRG.20103"; transcript_id "MSTRG.20103.36"; exon_number "4";
chr10	StringTie	exon	27533928	27533994	1000	+	.	gene_id "MSTRG.20103"; transcript_id "MSTRG.20103.36"; exon_number "5";
chr10	StringTie	exon	27537878	27540089	1000	+	.	gene_id "MSTRG.20103"; transcript_id "MSTRG.20103.36"; exon_number "6";
chr10	StringTie	transcript	27504308	27540088	1000	+	.	gene_id "MSTRG.20103"; transcript_id "MSTRG.20103.37";
chr10	StringTie	exon	27504308	27504434	1000	+	.	gene_id "MSTRG.20103"; transcript_id "MSTRG.20103.37"; exon_number "1";
chr10	StringTie	exon	27509875	27509930	1000	+	.	gene_id "MSTRG.20103"; transcript_id "MSTRG.20103.37"; exon_number "2";
chr10	StringTie	exon	27526828	27526889	1000	+	.	gene_id "MSTRG.20103"; transcript_id "MSTRG.20103.37"; exon_number "3";
chr10	StringTie	exon	27532507	27532579	1000	+	.	gene_id "MSTRG.20103"; transcript_id "MSTRG.20103.37"; exon_number "4";
chr10	StringTie	exon	27533735	27533853	1000	+	.	gene_id "MSTRG.20103"; transcript_id "MSTRG.20103.37"; exon_number "5";
chr10	StringTie	exon	27533928	27533994	1000	+	.	gene_id "MSTRG.20103"; transcript_id "MSTRG.20103.37"; exon_number "6";
chr10	StringTie	exon	27537876	27540088	1000	+	.	gene_id "MSTRG.20103"; transcript_id "MSTRG.20103.37"; exon_number "7";
chr10	StringTie	transcript	27504106	27542617	1000	+	.	gene_id "MSTRG.20103"; transcript_id "MSTRG.20103.4";
chr10	StringTie	exon	27504106	27504437	1000	+	.	gene_id "MSTRG.20103"; transcript_id "MSTRG.20103.4"; exon_number "1";
chr10	StringTie	exon	27509875	27509930	1000	+	.	gene_id "MSTRG.20103"; transcript_id "MSTRG.20103.4"; exon_number "2";
chr10	StringTie	exon	27532507	27532579	1000	+	.	gene_id "MSTRG.20103"; transcript_id "MSTRG.20103.4"; exon_number "3";
chr10	StringTie	exon	27533735	27533853	1000	+	.	gene_id "MSTRG.20103"; transcript_id "MSTRG.20103.4"; exon_number "4";
chr10	StringTie	exon	27533928	27533994	1000	+	.	gene_id "MSTRG.20103"; transcript_id "MSTRG.20103.4"; exon_number "5";
chr10	StringTie	exon	27537876	27542617	1000	+	.	gene_id "MSTRG.20103"; transcript_id "MSTRG.20103.4"; exon_number "6";
chr10	StringTie	transcript	27504394	27544240	1000	+	.	gene_id "MSTRG.20103"; transcript_id "MSTRG.20103.41";
chr10	StringTie	exon	27504394	27504437	1000	+	.	gene_id "MSTRG.20103"; transcript_id "MSTRG.20103.41"; exon_number "1";
chr10	StringTie	exon	27509875	27509930	1000	+	.	gene_id "MSTRG.20103"; transcript_id "MSTRG.20103.41"; exon_number "2";
chr10	StringTie	exon	27513963	27514420	1000	+	.	gene_id "MSTRG.20103"; transcript_id "MSTRG.20103.41"; exon_number "3";
chr10	StringTie	exon	27526828	27526889	1000	+	.	gene_id "MSTRG.20103"; transcript_id "MSTRG.20103.41"; exon_number "4";
chr10	StringTie	exon	27532507	27532579	1000	+	.	gene_id "MSTRG.20103"; transcript_id "MSTRG.20103.41"; exon_number "5";
chr10	StringTie	exon	27533735	27533853	1000	+	.	gene_id "MSTRG.20103"; transcript_id "MSTRG.20103.41"; exon_number "6";
chr10	StringTie	exon	27533928	27533994	1000	+	.	gene_id "MSTRG.20103"; transcript_id "MSTRG.20103.41"; exon_number "7";
chr10	StringTie	exon	27537876	27544240	1000	+	.	gene_id "MSTRG.20103"; transcript_id "MSTRG.20103.41"; exon_number "8";
chr10	StringTie	transcript	27504394	27544053	1000	+	.	gene_id "MSTRG.20103"; transcript_id "MSTRG.20103.42";
chr10	StringTie	exon	27504394	27504437	1000	+	.	gene_id "MSTRG.20103"; transcript_id "MSTRG.20103.42"; exon_number "1";
chr10	StringTie	exon	27509875	27509930	1000	+	.	gene_id "MSTRG.20103"; transcript_id "MSTRG.20103.42"; exon_number "2";
chr10	StringTie	exon	27513963	27514420	1000	+	.	gene_id "MSTRG.20103"; transcript_id "MSTRG.20103.42"; exon_number "3";
chr10	StringTie	exon	27533735	27533994	1000	+	.	gene_id "MSTRG.20103"; transcript_id "MSTRG.20103.42"; exon_number "4";
chr10	StringTie	exon	27537876	27544053	1000	+	.	gene_id "MSTRG.20103"; transcript_id "MSTRG.20103.42"; exon_number "5";
chr10	StringTie	transcript	27504394	27533353	1000	+	.	gene_id "MSTRG.20103"; transcript_id "MSTRG.20103.43";
chr10	StringTie	exon	27504394	27504437	1000	+	.	gene_id "MSTRG.20103"; transcript_id "MSTRG.20103.43"; exon_number "1";
chr10	StringTie	exon	27509875	27509930	1000	+	.	gene_id "MSTRG.20103"; transcript_id "MSTRG.20103.43"; exon_number "2";
chr10	StringTie	exon	27513963	27514420	1000	+	.	gene_id "MSTRG.20103"; transcript_id "MSTRG.20103.43"; exon_number "3";
chr10	StringTie	exon	27526828	27526889	1000	+	.	gene_id "MSTRG.20103"; transcript_id "MSTRG.20103.43"; exon_number "4";
chr10	StringTie	exon	27532507	27532579	1000	+	.	gene_id "MSTRG.20103"; transcript_id "MSTRG.20103.43"; exon_number "5";
chr10	StringTie	exon	27533224	27533353	1000	+	.	gene_id "MSTRG.20103"; transcript_id "MSTRG.20103.43"; exon_number "6";
chr10	StringTie	transcript	27525932	27540108	1000	+	.	gene_id "MSTRG.20103"; transcript_id "MSTRG.20103.46";
chr10	StringTie	exon	27525932	27526598	1000	+	.	gene_id "MSTRG.20103"; transcript_id "MSTRG.20103.46"; exon_number "1";
chr10	StringTie	exon	27526828	27526889	1000	+	.	gene_id "MSTRG.20103"; transcript_id "MSTRG.20103.46"; exon_number "2";
chr10	StringTie	exon	27532507	27532579	1000	+	.	gene_id "MSTRG.20103"; transcript_id "MSTRG.20103.46"; exon_number "3";
chr10	StringTie	exon	27533735	27533853	1000	+	.	gene_id "MSTRG.20103"; transcript_id "MSTRG.20103.46"; exon_number "4";
chr10	StringTie	exon	27533928	27533994	1000	+	.	gene_id "MSTRG.20103"; transcript_id "MSTRG.20103.46"; exon_number "5";
chr10	StringTie	exon	27537876	27540108	1000	+	.	gene_id "MSTRG.20103"; transcript_id "MSTRG.20103.46"; exon_number "6";
chr10	StringTie	transcript	27546503	27584232	1000	+	.	gene_id "MSTRG.20103"; transcript_id "MSTRG.20103.47";
chr10	StringTie	exon	27546503	27547714	1000	+	.	gene_id "MSTRG.20103"; transcript_id "MSTRG.20103.47"; exon_number "1";
chr10	StringTie	exon	27566832	27566925	1000	+	.	gene_id "MSTRG.20103"; transcript_id "MSTRG.20103.47"; exon_number "2";
chr10	StringTie	exon	27578371	27584232	1000	+	.	gene_id "MSTRG.20103"; transcript_id "MSTRG.20103.47"; exon_number "3";
chr10	StringTie	transcript	27577368	27584030	1000	+	.	gene_id "MSTRG.20103"; transcript_id "MSTRG.20103.48";
chr10	StringTie	exon	27577368	27577764	1000	+	.	gene_id "MSTRG.20103"; transcript_id "MSTRG.20103.48"; exon_number "1";
chr10	StringTie	exon	27578371	27578713	1000	+	.	gene_id "MSTRG.20103"; transcript_id "MSTRG.20103.48"; exon_number "2";
chr10	StringTie	exon	27583867	27584030	1000	+	.	gene_id "MSTRG.20103"; transcript_id "MSTRG.20103.48"; exon_number "3";
chr10	StringTie	transcript	27578369	27584113	1000	+	.	gene_id "MSTRG.20103"; transcript_id "MSTRG.20103.49";
chr10	StringTie	exon	27578369	27578713	1000	+	.	gene_id "MSTRG.20103"; transcript_id "MSTRG.20103.49"; exon_number "1";
chr10	StringTie	exon	27579596	27584113	1000	+	.	gene_id "MSTRG.20103"; transcript_id "MSTRG.20103.49"; exon_number "2";
chr10	StringTie	transcript	27504118	27584057	1000	+	.	gene_id "MSTRG.20103"; transcript_id "MSTRG.20103.5";
chr10	StringTie	exon	27504118	27504437	1000	+	.	gene_id "MSTRG.20103"; transcript_id "MSTRG.20103.5"; exon_number "1";
chr10	StringTie	exon	27509875	27509930	1000	+	.	gene_id "MSTRG.20103"; transcript_id "MSTRG.20103.5"; exon_number "2";
chr10	StringTie	exon	27526828	27526889	1000	+	.	gene_id "MSTRG.20103"; transcript_id "MSTRG.20103.5"; exon_number "3";
chr10	StringTie	exon	27532507	27532579	1000	+	.	gene_id "MSTRG.20103"; transcript_id "MSTRG.20103.5"; exon_number "4";
chr10	StringTie	exon	27533735	27533853	1000	+	.	gene_id "MSTRG.20103"; transcript_id "MSTRG.20103.5"; exon_number "5";
chr10	StringTie	exon	27533928	27533994	1000	+	.	gene_id "MSTRG.20103"; transcript_id "MSTRG.20103.5"; exon_number "6";
chr10	StringTie	exon	27537876	27542895	1000	+	.	gene_id "MSTRG.20103"; transcript_id "MSTRG.20103.5"; exon_number "7";
chr10	StringTie	exon	27566832	27566925	1000	+	.	gene_id "MSTRG.20103"; transcript_id "MSTRG.20103.5"; exon_number "8";
chr10	StringTie	exon	27569787	27569933	1000	+	.	gene_id "MSTRG.20103"; transcript_id "MSTRG.20103.5"; exon_number "9";
chr10	StringTie	exon	27578371	27578713	1000	+	.	gene_id "MSTRG.20103"; transcript_id "MSTRG.20103.5"; exon_number "10";
chr10	StringTie	exon	27583867	27584057	1000	+	.	gene_id "MSTRG.20103"; transcript_id "MSTRG.20103.5"; exon_number "11";
chr10	StringTie	transcript	27504126	27542235	1000	+	.	gene_id "MSTRG.20103"; transcript_id "MSTRG.20103.6";
chr10	StringTie	exon	27504126	27504437	1000	+	.	gene_id "MSTRG.20103"; transcript_id "MSTRG.20103.6"; exon_number "1";
chr10	StringTie	exon	27509875	27509930	1000	+	.	gene_id "MSTRG.20103"; transcript_id "MSTRG.20103.6"; exon_number "2";
chr10	StringTie	exon	27526828	27526889	1000	+	.	gene_id "MSTRG.20103"; transcript_id "MSTRG.20103.6"; exon_number "3";
chr10	StringTie	exon	27532507	27532579	1000	+	.	gene_id "MSTRG.20103"; transcript_id "MSTRG.20103.6"; exon_number "4";
chr10	StringTie	exon	27533736	27533853	1000	+	.	gene_id "MSTRG.20103"; transcript_id "MSTRG.20103.6"; exon_number "5";
chr10	StringTie	exon	27533928	27533994	1000	+	.	gene_id "MSTRG.20103"; transcript_id "MSTRG.20103.6"; exon_number "6";
chr10	StringTie	exon	27537876	27542235	1000	+	.	gene_id "MSTRG.20103"; transcript_id "MSTRG.20103.6"; exon_number "7";
chr10	StringTie	transcript	27504126	27540086	1000	+	.	gene_id "MSTRG.20103"; transcript_id "MSTRG.20103.7";
chr10	StringTie	exon	27504126	27504437	1000	+	.	gene_id "MSTRG.20103"; transcript_id "MSTRG.20103.7"; exon_number "1";
chr10	StringTie	exon	27509875	27509930	1000	+	.	gene_id "MSTRG.20103"; transcript_id "MSTRG.20103.7"; exon_number "2";
chr10	StringTie	exon	27526828	27526889	1000	+	.	gene_id "MSTRG.20103"; transcript_id "MSTRG.20103.7"; exon_number "3";
chr10	StringTie	exon	27532507	27532579	1000	+	.	gene_id "MSTRG.20103"; transcript_id "MSTRG.20103.7"; exon_number "4";
chr10	StringTie	exon	27533737	27533853	1000	+	.	gene_id "MSTRG.20103"; transcript_id "MSTRG.20103.7"; exon_number "5";
chr10	StringTie	exon	27533928	27533994	1000	+	.	gene_id "MSTRG.20103"; transcript_id "MSTRG.20103.7"; exon_number "6";
chr10	StringTie	exon	27537876	27540086	1000	+	.	gene_id "MSTRG.20103"; transcript_id "MSTRG.20103.7"; exon_number "7";
chr10	StringTie	transcript	27504127	27542429	1000	+	.	gene_id "MSTRG.20103"; transcript_id "MSTRG.20103.8";
chr10	StringTie	exon	27504127	27504437	1000	+	.	gene_id "MSTRG.20103"; transcript_id "MSTRG.20103.8"; exon_number "1";
chr10	StringTie	exon	27509875	27509930	1000	+	.	gene_id "MSTRG.20103"; transcript_id "MSTRG.20103.8"; exon_number "2";
chr10	StringTie	exon	27526828	27526889	1000	+	.	gene_id "MSTRG.20103"; transcript_id "MSTRG.20103.8"; exon_number "3";
chr10	StringTie	exon	27531529	27531615	1000	+	.	gene_id "MSTRG.20103"; transcript_id "MSTRG.20103.8"; exon_number "4";
chr10	StringTie	exon	27532507	27533853	1000	+	.	gene_id "MSTRG.20103"; transcript_id "MSTRG.20103.8"; exon_number "5";
chr10	StringTie	exon	27533928	27533994	1000	+	.	gene_id "MSTRG.20103"; transcript_id "MSTRG.20103.8"; exon_number "6";
chr10	StringTie	exon	27537876	27542429	1000	+	.	gene_id "MSTRG.20103"; transcript_id "MSTRG.20103.8"; exon_number "7";
chr10	StringTie	transcript	27504127	27540097	1000	+	.	gene_id "MSTRG.20103"; transcript_id "MSTRG.20103.9";
chr10	StringTie	exon	27504127	27504437	1000	+	.	gene_id "MSTRG.20103"; transcript_id "MSTRG.20103.9"; exon_number "1";
chr10	StringTie	exon	27509875	27509930	1000	+	.	gene_id "MSTRG.20103"; transcript_id "MSTRG.20103.9"; exon_number "2";
chr10	StringTie	exon	27526828	27526889	1000	+	.	gene_id "MSTRG.20103"; transcript_id "MSTRG.20103.9"; exon_number "3";
chr10	StringTie	exon	27532507	27533279	1000	+	.	gene_id "MSTRG.20103"; transcript_id "MSTRG.20103.9"; exon_number "4";
chr10	StringTie	exon	27533735	27533853	1000	+	.	gene_id "MSTRG.20103"; transcript_id "MSTRG.20103.9"; exon_number "5";
chr10	StringTie	exon	27533928	27533994	1000	+	.	gene_id "MSTRG.20103"; transcript_id "MSTRG.20103.9"; exon_number "6";
chr10	StringTie	exon	27537876	27540097	1000	+	.	gene_id "MSTRG.20103"; transcript_id "MSTRG.20103.9"; exon_number "7";
chr9	StringTie	transcript	131260410	131260731	1000	+	.	gene_id "MSTRG.201030"; transcript_id "MSTRG.201030.1";
chr9	StringTie	exon	131260410	131260433	1000	+	.	gene_id "MSTRG.201030"; transcript_id "MSTRG.201030.1"; exon_number "1";
chr9	StringTie	exon	131260495	131260731	1000	+	.	gene_id "MSTRG.201030"; transcript_id "MSTRG.201030.1"; exon_number "2";
chr9	StringTie	transcript	128504700	128542288	1000	+	.	gene_id "MSTRG.201031"; transcript_id "ENST00000309971"; gene_name "GLE1"; ref_gene_id "ENSG00000119392";
chr9	StringTie	exon	128504700	128504904	1000	+	.	gene_id "MSTRG.201031"; transcript_id "ENST00000309971"; exon_number "1"; gene_name "GLE1"; ref_gene_id "ENSG00000119392";
chr9	StringTie	exon	128508876	128509097	1000	+	.	gene_id "MSTRG.201031"; transcript_id "ENST00000309971"; exon_number "2"; gene_name "GLE1"; ref_gene_id "ENSG00000119392";
chr9	StringTie	exon	128515529	128515639	1000	+	.	gene_id "MSTRG.201031"; transcript_id "ENST00000309971"; exon_number "3"; gene_name "GLE1"; ref_gene_id "ENSG00000119392";
chr9	StringTie	exon	128522668	128522816	1000	+	.	gene_id "MSTRG.201031"; transcript_id "ENST00000309971"; exon_number "4"; gene_name "GLE1"; ref_gene_id "ENSG00000119392";
chr9	StringTie	exon	128523280	128523340	1000	+	.	gene_id "MSTRG.201031"; transcript_id "ENST00000309971"; exon_number "5"; gene_name "GLE1"; ref_gene_id "ENSG00000119392";
chr9	StringTie	exon	128523592	128523846	1000	+	.	gene_id "MSTRG.201031"; transcript_id "ENST00000309971"; exon_number "6"; gene_name "GLE1"; ref_gene_id "ENSG00000119392";
chr9	StringTie	exon	128525192	128525423	1000	+	.	gene_id "MSTRG.201031"; transcript_id "ENST00000309971"; exon_number "7"; gene_name "GLE1"; ref_gene_id "ENSG00000119392";
chr9	StringTie	exon	128527179	128527291	1000	+	.	gene_id "MSTRG.201031"; transcript_id "ENST00000309971"; exon_number "8"; gene_name "GLE1"; ref_gene_id "ENSG00000119392";
chr9	StringTie	exon	128527456	128527525	1000	+	.	gene_id "MSTRG.201031"; transcript_id "ENST00000309971"; exon_number "9"; gene_name "GLE1"; ref_gene_id "ENSG00000119392";
chr9	StringTie	exon	128533513	128533655	1000	+	.	gene_id "MSTRG.201031"; transcript_id "ENST00000309971"; exon_number "10"; gene_name "GLE1"; ref_gene_id "ENSG00000119392";
chr9	StringTie	exon	128533761	128533951	1000	+	.	gene_id "MSTRG.201031"; transcript_id "ENST00000309971"; exon_number "11"; gene_name "GLE1"; ref_gene_id "ENSG00000119392";
chr9	StringTie	exon	128536355	128536484	1000	+	.	gene_id "MSTRG.201031"; transcript_id "ENST00000309971"; exon_number "12"; gene_name "GLE1"; ref_gene_id "ENSG00000119392";
chr9	StringTie	exon	128537986	128538090	1000	+	.	gene_id "MSTRG.201031"; transcript_id "ENST00000309971"; exon_number "13"; gene_name "GLE1"; ref_gene_id "ENSG00000119392";
chr9	StringTie	exon	128539616	128539698	1000	+	.	gene_id "MSTRG.201031"; transcript_id "ENST00000309971"; exon_number "14"; gene_name "GLE1"; ref_gene_id "ENSG00000119392";
chr9	StringTie	exon	128540275	128540338	1000	+	.	gene_id "MSTRG.201031"; transcript_id "ENST00000309971"; exon_number "15"; gene_name "GLE1"; ref_gene_id "ENSG00000119392";
chr9	StringTie	exon	128541102	128542288	1000	+	.	gene_id "MSTRG.201031"; transcript_id "ENST00000309971"; exon_number "16"; gene_name "GLE1"; ref_gene_id "ENSG00000119392";
chr9	StringTie	transcript	128456006	128501292	1000	+	.	gene_id "MSTRG.201031"; transcript_id "ENST00000351030"; gene_name "ODF2"; ref_gene_id "ENSG00000136811";
chr9	StringTie	exon	128456006	128456255	1000	+	.	gene_id "MSTRG.201031"; transcript_id "ENST00000351030"; exon_number "1"; gene_name "ODF2"; ref_gene_id "ENSG00000136811";
chr9	StringTie	exon	128459567	128459657	1000	+	.	gene_id "MSTRG.201031"; transcript_id "ENST00000351030"; exon_number "2"; gene_name "ODF2"; ref_gene_id "ENSG00000136811";
chr9	StringTie	exon	128460513	128460666	1000	+	.	gene_id "MSTRG.201031"; transcript_id "ENST00000351030"; exon_number "3"; gene_name "ODF2"; ref_gene_id "ENSG00000136811";
chr9	StringTie	exon	128460942	128461067	1000	+	.	gene_id "MSTRG.201031"; transcript_id "ENST00000351030"; exon_number "4"; gene_name "ODF2"; ref_gene_id "ENSG00000136811";
chr9	StringTie	exon	128469183	128469353	1000	+	.	gene_id "MSTRG.201031"; transcript_id "ENST00000351030"; exon_number "5"; gene_name "ODF2"; ref_gene_id "ENSG00000136811";
chr9	StringTie	exon	128471308	128471468	1000	+	.	gene_id "MSTRG.201031"; transcript_id "ENST00000351030"; exon_number "6"; gene_name "ODF2"; ref_gene_id "ENSG00000136811";
chr9	StringTie	exon	128472913	128473042	1000	+	.	gene_id "MSTRG.201031"; transcript_id "ENST00000351030"; exon_number "7"; gene_name "ODF2"; ref_gene_id "ENSG00000136811";
chr9	StringTie	exon	128473610	128473741	1000	+	.	gene_id "MSTRG.201031"; transcript_id "ENST00000351030"; exon_number "8"; gene_name "ODF2"; ref_gene_id "ENSG00000136811";
chr9	StringTie	exon	128481580	128481651	1000	+	.	gene_id "MSTRG.201031"; transcript_id "ENST00000351030"; exon_number "9"; gene_name "ODF2"; ref_gene_id "ENSG00000136811";
chr9	StringTie	exon	128482816	128482887	1000	+	.	gene_id "MSTRG.201031"; transcript_id "ENST00000351030"; exon_number "10"; gene_name "ODF2"; ref_gene_id "ENSG00000136811";
chr9	StringTie	exon	128483938	128484054	1000	+	.	gene_id "MSTRG.201031"; transcript_id "ENST00000351030"; exon_number "11"; gene_name "ODF2"; ref_gene_id "ENSG00000136811";
chr9	StringTie	exon	128484701	128484886	1000	+	.	gene_id "MSTRG.201031"; transcript_id "ENST00000351030"; exon_number "12"; gene_name "ODF2"; ref_gene_id "ENSG00000136811";
chr9	StringTie	exon	128485365	128485474	1000	+	.	gene_id "MSTRG.201031"; transcript_id "ENST00000351030"; exon_number "13"; gene_name "ODF2"; ref_gene_id "ENSG00000136811";
chr9	StringTie	exon	128487890	128488025	1000	+	.	gene_id "MSTRG.201031"; transcript_id "ENST00000351030"; exon_number "14"; gene_name "ODF2"; ref_gene_id "ENSG00000136811";
chr9	StringTie	exon	128492426	128492536	1000	+	.	gene_id "MSTRG.201031"; transcript_id "ENST00000351030"; exon_number "15"; gene_name "ODF2"; ref_gene_id "ENSG00000136811";
chr9	StringTie	exon	128492701	128492805	1000	+	.	gene_id "MSTRG.201031"; transcript_id "ENST00000351030"; exon_number "16"; gene_name "ODF2"; ref_gene_id "ENSG00000136811";
chr9	StringTie	exon	128494510	128494668	1000	+	.	gene_id "MSTRG.201031"; transcript_id "ENST00000351030"; exon_number "17"; gene_name "ODF2"; ref_gene_id "ENSG00000136811";
chr9	StringTie	exon	128496041	128496141	1000	+	.	gene_id "MSTRG.201031"; transcript_id "ENST00000351030"; exon_number "18"; gene_name "ODF2"; ref_gene_id "ENSG00000136811";
chr9	StringTie	exon	128498413	128498575	1000	+	.	gene_id "MSTRG.201031"; transcript_id "ENST00000351030"; exon_number "19"; gene_name "ODF2"; ref_gene_id "ENSG00000136811";
chr9	StringTie	exon	128499001	128499126	1000	+	.	gene_id "MSTRG.201031"; transcript_id "ENST00000351030"; exon_number "20"; gene_name "ODF2"; ref_gene_id "ENSG00000136811";
chr9	StringTie	exon	128500067	128501292	1000	+	.	gene_id "MSTRG.201031"; transcript_id "ENST00000351030"; exon_number "21"; gene_name "ODF2"; ref_gene_id "ENSG00000136811";
chr9	StringTie	transcript	128504731	128539877	1000	+	.	gene_id "MSTRG.201031"; transcript_id "ENST00000372770"; gene_name "GLE1"; ref_gene_id "ENSG00000119392";
chr9	StringTie	exon	128504731	128504904	1000	+	.	gene_id "MSTRG.201031"; transcript_id "ENST00000372770"; exon_number "1"; gene_name "GLE1"; ref_gene_id "ENSG00000119392";
chr9	StringTie	exon	128508876	128509097	1000	+	.	gene_id "MSTRG.201031"; transcript_id "ENST00000372770"; exon_number "2"; gene_name "GLE1"; ref_gene_id "ENSG00000119392";
chr9	StringTie	exon	128515529	128515639	1000	+	.	gene_id "MSTRG.201031"; transcript_id "ENST00000372770"; exon_number "3"; gene_name "GLE1"; ref_gene_id "ENSG00000119392";
chr9	StringTie	exon	128522668	128522816	1000	+	.	gene_id "MSTRG.201031"; transcript_id "ENST00000372770"; exon_number "4"; gene_name "GLE1"; ref_gene_id "ENSG00000119392";
chr9	StringTie	exon	128523280	128523340	1000	+	.	gene_id "MSTRG.201031"; transcript_id "ENST00000372770"; exon_number "5"; gene_name "GLE1"; ref_gene_id "ENSG00000119392";
chr9	StringTie	exon	128523592	128523846	1000	+	.	gene_id "MSTRG.201031"; transcript_id "ENST00000372770"; exon_number "6"; gene_name "GLE1"; ref_gene_id "ENSG00000119392";
chr9	StringTie	exon	128525192	128525423	1000	+	.	gene_id "MSTRG.201031"; transcript_id "ENST00000372770"; exon_number "7"; gene_name "GLE1"; ref_gene_id "ENSG00000119392";
chr9	StringTie	exon	128527179	128527291	1000	+	.	gene_id "MSTRG.201031"; transcript_id "ENST00000372770"; exon_number "8"; gene_name "GLE1"; ref_gene_id "ENSG00000119392";
chr9	StringTie	exon	128527456	128527525	1000	+	.	gene_id "MSTRG.201031"; transcript_id "ENST00000372770"; exon_number "9"; gene_name "GLE1"; ref_gene_id "ENSG00000119392";
chr9	StringTie	exon	128533513	128533655	1000	+	.	gene_id "MSTRG.201031"; transcript_id "ENST00000372770"; exon_number "10"; gene_name "GLE1"; ref_gene_id "ENSG00000119392";
chr9	StringTie	exon	128533761	128533951	1000	+	.	gene_id "MSTRG.201031"; transcript_id "ENST00000372770"; exon_number "11"; gene_name "GLE1"; ref_gene_id "ENSG00000119392";
chr9	StringTie	exon	128536355	128536484	1000	+	.	gene_id "MSTRG.201031"; transcript_id "ENST00000372770"; exon_number "12"; gene_name "GLE1"; ref_gene_id "ENSG00000119392";
chr9	StringTie	exon	128537986	128538090	1000	+	.	gene_id "MSTRG.201031"; transcript_id "ENST00000372770"; exon_number "13"; gene_name "GLE1"; ref_gene_id "ENSG00000119392";
chr9	StringTie	exon	128539616	128539877	1000	+	.	gene_id "MSTRG.201031"; transcript_id "ENST00000372770"; exon_number "14"; gene_name "GLE1"; ref_gene_id "ENSG00000119392";
chr9	StringTie	transcript	128456919	128494836	1000	+	.	gene_id "MSTRG.201031"; transcript_id "ENST00000372791"; gene_name "ODF2"; ref_gene_id "ENSG00000136811";
chr9	StringTie	exon	128456919	128457063	1000	+	.	gene_id "MSTRG.201031"; transcript_id "ENST00000372791"; exon_number "1"; gene_name "ODF2"; ref_gene_id "ENSG00000136811";
chr9	StringTie	exon	128457198	128457437	1000	+	.	gene_id "MSTRG.201031"; transcript_id "ENST00000372791"; exon_number "2"; gene_name "ODF2"; ref_gene_id "ENSG00000136811";
chr9	StringTie	exon	128459567	128459657	1000	+	.	gene_id "MSTRG.201031"; transcript_id "ENST00000372791"; exon_number "3"; gene_name "ODF2"; ref_gene_id "ENSG00000136811";
chr9	StringTie	exon	128460942	128461010	1000	+	.	gene_id "MSTRG.201031"; transcript_id "ENST00000372791"; exon_number "4"; gene_name "ODF2"; ref_gene_id "ENSG00000136811";
chr9	StringTie	exon	128469183	128469353	1000	+	.	gene_id "MSTRG.201031"; transcript_id "ENST00000372791"; exon_number "5"; gene_name "ODF2"; ref_gene_id "ENSG00000136811";
chr9	StringTie	exon	128471308	128471468	1000	+	.	gene_id "MSTRG.201031"; transcript_id "ENST00000372791"; exon_number "6"; gene_name "ODF2"; ref_gene_id "ENSG00000136811";
chr9	StringTie	exon	128472913	128473042	1000	+	.	gene_id "MSTRG.201031"; transcript_id "ENST00000372791"; exon_number "7"; gene_name "ODF2"; ref_gene_id "ENSG00000136811";
chr9	StringTie	exon	128473610	128473741	1000	+	.	gene_id "MSTRG.201031"; transcript_id "ENST00000372791"; exon_number "8"; gene_name "ODF2"; ref_gene_id "ENSG00000136811";
chr9	StringTie	exon	128481580	128481651	1000	+	.	gene_id "MSTRG.201031"; transcript_id "ENST00000372791"; exon_number "9"; gene_name "ODF2"; ref_gene_id "ENSG00000136811";
chr9	StringTie	exon	128482816	128482887	1000	+	.	gene_id "MSTRG.201031"; transcript_id "ENST00000372791"; exon_number "10"; gene_name "ODF2"; ref_gene_id "ENSG00000136811";
chr9	StringTie	exon	128483938	128484054	1000	+	.	gene_id "MSTRG.201031"; transcript_id "ENST00000372791"; exon_number "11"; gene_name "ODF2"; ref_gene_id "ENSG00000136811";
chr9	StringTie	exon	128484701	128484886	1000	+	.	gene_id "MSTRG.201031"; transcript_id "ENST00000372791"; exon_number "12"; gene_name "ODF2"; ref_gene_id "ENSG00000136811";
chr9	StringTie	exon	128485365	128485474	1000	+	.	gene_id "MSTRG.201031"; transcript_id "ENST00000372791"; exon_number "13"; gene_name "ODF2"; ref_gene_id "ENSG00000136811";
chr9	StringTie	exon	128487890	128488025	1000	+	.	gene_id "MSTRG.201031"; transcript_id "ENST00000372791"; exon_number "14"; gene_name "ODF2"; ref_gene_id "ENSG00000136811";
chr9	StringTie	exon	128492426	128492536	1000	+	.	gene_id "MSTRG.201031"; transcript_id "ENST00000372791"; exon_number "15"; gene_name "ODF2"; ref_gene_id "ENSG00000136811";
chr9	StringTie	exon	128492701	128492805	1000	+	.	gene_id "MSTRG.201031"; transcript_id "ENST00000372791"; exon_number "16"; gene_name "ODF2"; ref_gene_id "ENSG00000136811";
chr9	StringTie	exon	128494510	128494836	1000	+	.	gene_id "MSTRG.201031"; transcript_id "ENST00000372791"; exon_number "17"; gene_name "ODF2"; ref_gene_id "ENSG00000136811";
chr9	StringTie	transcript	128460559	128500255	1000	+	.	gene_id "MSTRG.201031"; transcript_id "ENST00000372807"; gene_name "ODF2"; ref_gene_id "ENSG00000136811";
chr9	StringTie	exon	128460559	128460666	1000	+	.	gene_id "MSTRG.201031"; transcript_id "ENST00000372807"; exon_number "1"; gene_name "ODF2"; ref_gene_id "ENSG00000136811";
chr9	StringTie	exon	128460942	128461067	1000	+	.	gene_id "MSTRG.201031"; transcript_id "ENST00000372807"; exon_number "2"; gene_name "ODF2"; ref_gene_id "ENSG00000136811";
chr9	StringTie	exon	128469183	128469353	1000	+	.	gene_id "MSTRG.201031"; transcript_id "ENST00000372807"; exon_number "3"; gene_name "ODF2"; ref_gene_id "ENSG00000136811";
chr9	StringTie	exon	128471308	128471468	1000	+	.	gene_id "MSTRG.201031"; transcript_id "ENST00000372807"; exon_number "4"; gene_name "ODF2"; ref_gene_id "ENSG00000136811";
chr9	StringTie	exon	128472913	128473042	1000	+	.	gene_id "MSTRG.201031"; transcript_id "ENST00000372807"; exon_number "5"; gene_name "ODF2"; ref_gene_id "ENSG00000136811";
chr9	StringTie	exon	128473610	128473741	1000	+	.	gene_id "MSTRG.201031"; transcript_id "ENST00000372807"; exon_number "6"; gene_name "ODF2"; ref_gene_id "ENSG00000136811";
chr9	StringTie	exon	128481580	128481651	1000	+	.	gene_id "MSTRG.201031"; transcript_id "ENST00000372807"; exon_number "7"; gene_name "ODF2"; ref_gene_id "ENSG00000136811";
chr9	StringTie	exon	128482816	128482887	1000	+	.	gene_id "MSTRG.201031"; transcript_id "ENST00000372807"; exon_number "8"; gene_name "ODF2"; ref_gene_id "ENSG00000136811";
chr9	StringTie	exon	128483938	128484054	1000	+	.	gene_id "MSTRG.201031"; transcript_id "ENST00000372807"; exon_number "9"; gene_name "ODF2"; ref_gene_id "ENSG00000136811";
chr9	StringTie	exon	128484701	128484886	1000	+	.	gene_id "MSTRG.201031"; transcript_id "ENST00000372807"; exon_number "10"; gene_name "ODF2"; ref_gene_id "ENSG00000136811";
chr9	StringTie	exon	128485365	128485474	1000	+	.	gene_id "MSTRG.201031"; transcript_id "ENST00000372807"; exon_number "11"; gene_name "ODF2"; ref_gene_id "ENSG00000136811";
chr9	StringTie	exon	128487890	128488025	1000	+	.	gene_id "MSTRG.201031"; transcript_id "ENST00000372807"; exon_number "12"; gene_name "ODF2"; ref_gene_id "ENSG00000136811";
chr9	StringTie	exon	128492426	128492536	1000	+	.	gene_id "MSTRG.201031"; transcript_id "ENST00000372807"; exon_number "13"; gene_name "ODF2"; ref_gene_id "ENSG00000136811";
chr9	StringTie	exon	128492701	128492805	1000	+	.	gene_id "MSTRG.201031"; transcript_id "ENST00000372807"; exon_number "14"; gene_name "ODF2"; ref_gene_id "ENSG00000136811";
chr9	StringTie	exon	128494510	128494668	1000	+	.	gene_id "MSTRG.201031"; transcript_id "ENST00000372807"; exon_number "15"; gene_name "ODF2"; ref_gene_id "ENSG00000136811";
chr9	StringTie	exon	128496041	128496141	1000	+	.	gene_id "MSTRG.201031"; transcript_id "ENST00000372807"; exon_number "16"; gene_name "ODF2"; ref_gene_id "ENSG00000136811";
chr9	StringTie	exon	128498413	128498575	1000	+	.	gene_id "MSTRG.201031"; transcript_id "ENST00000372807"; exon_number "17"; gene_name "ODF2"; ref_gene_id "ENSG00000136811";
chr9	StringTie	exon	128499001	128499126	1000	+	.	gene_id "MSTRG.201031"; transcript_id "ENST00000372807"; exon_number "18"; gene_name "ODF2"; ref_gene_id "ENSG00000136811";
chr9	StringTie	exon	128500067	128500255	1000	+	.	gene_id "MSTRG.201031"; transcript_id "ENST00000372807"; exon_number "19"; gene_name "ODF2"; ref_gene_id "ENSG00000136811";
chr9	StringTie	transcript	128456057	128494839	1000	+	.	gene_id "MSTRG.201031"; transcript_id "ENST00000372814"; gene_name "ODF2"; ref_gene_id "ENSG00000136811";
chr9	StringTie	exon	128456057	128456255	1000	+	.	gene_id "MSTRG.201031"; transcript_id "ENST00000372814"; exon_number "1"; gene_name "ODF2"; ref_gene_id "ENSG00000136811";
chr9	StringTie	exon	128459567	128459657	1000	+	.	gene_id "MSTRG.201031"; transcript_id "ENST00000372814"; exon_number "2"; gene_name "ODF2"; ref_gene_id "ENSG00000136811";
chr9	StringTie	exon	128460942	128461067	1000	+	.	gene_id "MSTRG.201031"; transcript_id "ENST00000372814"; exon_number "3"; gene_name "ODF2"; ref_gene_id "ENSG00000136811";
chr9	StringTie	exon	128469183	128469353	1000	+	.	gene_id "MSTRG.201031"; transcript_id "ENST00000372814"; exon_number "4"; gene_name "ODF2"; ref_gene_id "ENSG00000136811";
chr9	StringTie	exon	128471308	128471468	1000	+	.	gene_id "MSTRG.201031"; transcript_id "ENST00000372814"; exon_number "5"; gene_name "ODF2"; ref_gene_id "ENSG00000136811";
chr9	StringTie	exon	128472913	128473042	1000	+	.	gene_id "MSTRG.201031"; transcript_id "ENST00000372814"; exon_number "6"; gene_name "ODF2"; ref_gene_id "ENSG00000136811";
chr9	StringTie	exon	128473610	128473741	1000	+	.	gene_id "MSTRG.201031"; transcript_id "ENST00000372814"; exon_number "7"; gene_name "ODF2"; ref_gene_id "ENSG00000136811";
chr9	StringTie	exon	128481580	128481651	1000	+	.	gene_id "MSTRG.201031"; transcript_id "ENST00000372814"; exon_number "8"; gene_name "ODF2"; ref_gene_id "ENSG00000136811";
chr9	StringTie	exon	128482816	128482887	1000	+	.	gene_id "MSTRG.201031"; transcript_id "ENST00000372814"; exon_number "9"; gene_name "ODF2"; ref_gene_id "ENSG00000136811";
chr9	StringTie	exon	128483938	128484054	1000	+	.	gene_id "MSTRG.201031"; transcript_id "ENST00000372814"; exon_number "10"; gene_name "ODF2"; ref_gene_id "ENSG00000136811";
chr9	StringTie	exon	128484701	128484886	1000	+	.	gene_id "MSTRG.201031"; transcript_id "ENST00000372814"; exon_number "11"; gene_name "ODF2"; ref_gene_id "ENSG00000136811";
chr9	StringTie	exon	128485365	128485474	1000	+	.	gene_id "MSTRG.201031"; transcript_id "ENST00000372814"; exon_number "12"; gene_name "ODF2"; ref_gene_id "ENSG00000136811";
chr9	StringTie	exon	128487890	128488025	1000	+	.	gene_id "MSTRG.201031"; transcript_id "ENST00000372814"; exon_number "13"; gene_name "ODF2"; ref_gene_id "ENSG00000136811";
chr9	StringTie	exon	128492426	128492536	1000	+	.	gene_id "MSTRG.201031"; transcript_id "ENST00000372814"; exon_number "14"; gene_name "ODF2"; ref_gene_id "ENSG00000136811";
chr9	StringTie	exon	128492701	128492805	1000	+	.	gene_id "MSTRG.201031"; transcript_id "ENST00000372814"; exon_number "15"; gene_name "ODF2"; ref_gene_id "ENSG00000136811";
chr9	StringTie	exon	128494510	128494839	1000	+	.	gene_id "MSTRG.201031"; transcript_id "ENST00000372814"; exon_number "16"; gene_name "ODF2"; ref_gene_id "ENSG00000136811";
chr9	StringTie	transcript	128456208	128500960	1000	+	.	gene_id "MSTRG.201031"; transcript_id "ENST00000393527"; gene_name "ODF2"; ref_gene_id "ENSG00000136811";
chr9	StringTie	exon	128456208	128456255	1000	+	.	gene_id "MSTRG.201031"; transcript_id "ENST00000393527"; exon_number "1"; gene_name "ODF2"; ref_gene_id "ENSG00000136811";
chr9	StringTie	exon	128457198	128457437	1000	+	.	gene_id "MSTRG.201031"; transcript_id "ENST00000393527"; exon_number "2"; gene_name "ODF2"; ref_gene_id "ENSG00000136811";
chr9	StringTie	exon	128459567	128459657	1000	+	.	gene_id "MSTRG.201031"; transcript_id "ENST00000393527"; exon_number "3"; gene_name "ODF2"; ref_gene_id "ENSG00000136811";
chr9	StringTie	exon	128460158	128460299	1000	+	.	gene_id "MSTRG.201031"; transcript_id "ENST00000393527"; exon_number "4"; gene_name "ODF2"; ref_gene_id "ENSG00000136811";
chr9	StringTie	exon	128460550	128460666	1000	+	.	gene_id "MSTRG.201031"; transcript_id "ENST00000393527"; exon_number "5"; gene_name "ODF2"; ref_gene_id "ENSG00000136811";
chr9	StringTie	exon	128460942	128461010	1000	+	.	gene_id "MSTRG.201031"; transcript_id "ENST00000393527"; exon_number "6"; gene_name "ODF2"; ref_gene_id "ENSG00000136811";
chr9	StringTie	exon	128469183	128469353	1000	+	.	gene_id "MSTRG.201031"; transcript_id "ENST00000393527"; exon_number "7"; gene_name "ODF2"; ref_gene_id "ENSG00000136811";
chr9	StringTie	exon	128471308	128471468	1000	+	.	gene_id "MSTRG.201031"; transcript_id "ENST00000393527"; exon_number "8"; gene_name "ODF2"; ref_gene_id "ENSG00000136811";
chr9	StringTie	exon	128472913	128473042	1000	+	.	gene_id "MSTRG.201031"; transcript_id "ENST00000393527"; exon_number "9"; gene_name "ODF2"; ref_gene_id "ENSG00000136811";
chr9	StringTie	exon	128473610	128473741	1000	+	.	gene_id "MSTRG.201031"; transcript_id "ENST00000393527"; exon_number "10"; gene_name "ODF2"; ref_gene_id "ENSG00000136811";
chr9	StringTie	exon	128481580	128481651	1000	+	.	gene_id "MSTRG.201031"; transcript_id "ENST00000393527"; exon_number "11"; gene_name "ODF2"; ref_gene_id "ENSG00000136811";
chr9	StringTie	exon	128482816	128482887	1000	+	.	gene_id "MSTRG.201031"; transcript_id "ENST00000393527"; exon_number "12"; gene_name "ODF2"; ref_gene_id "ENSG00000136811";
chr9	StringTie	exon	128483938	128484054	1000	+	.	gene_id "MSTRG.201031"; transcript_id "ENST00000393527"; exon_number "13"; gene_name "ODF2"; ref_gene_id "ENSG00000136811";
chr9	StringTie	exon	128484701	128484886	1000	+	.	gene_id "MSTRG.201031"; transcript_id "ENST00000393527"; exon_number "14"; gene_name "ODF2"; ref_gene_id "ENSG00000136811";
chr9	StringTie	exon	128485365	128485474	1000	+	.	gene_id "MSTRG.201031"; transcript_id "ENST00000393527"; exon_number "15"; gene_name "ODF2"; ref_gene_id "ENSG00000136811";
chr9	StringTie	exon	128487890	128488025	1000	+	.	gene_id "MSTRG.201031"; transcript_id "ENST00000393527"; exon_number "16"; gene_name "ODF2"; ref_gene_id "ENSG00000136811";
chr9	StringTie	exon	128492426	128492536	1000	+	.	gene_id "MSTRG.201031"; transcript_id "ENST00000393527"; exon_number "17"; gene_name "ODF2"; ref_gene_id "ENSG00000136811";
chr9	StringTie	exon	128492701	128492805	1000	+	.	gene_id "MSTRG.201031"; transcript_id "ENST00000393527"; exon_number "18"; gene_name "ODF2"; ref_gene_id "ENSG00000136811";
chr9	StringTie	exon	128494510	128494668	1000	+	.	gene_id "MSTRG.201031"; transcript_id "ENST00000393527"; exon_number "19"; gene_name "ODF2"; ref_gene_id "ENSG00000136811";
chr9	StringTie	exon	128496041	128496141	1000	+	.	gene_id "MSTRG.201031"; transcript_id "ENST00000393527"; exon_number "20"; gene_name "ODF2"; ref_gene_id "ENSG00000136811";
chr9	StringTie	exon	128498413	128498575	1000	+	.	gene_id "MSTRG.201031"; transcript_id "ENST00000393527"; exon_number "21"; gene_name "ODF2"; ref_gene_id "ENSG00000136811";
chr9	StringTie	exon	128499001	128499126	1000	+	.	gene_id "MSTRG.201031"; transcript_id "ENST00000393527"; exon_number "22"; gene_name "ODF2"; ref_gene_id "ENSG00000136811";
chr9	StringTie	exon	128500067	128500960	1000	+	.	gene_id "MSTRG.201031"; transcript_id "ENST00000393527"; exon_number "23"; gene_name "ODF2"; ref_gene_id "ENSG00000136811";
chr9	StringTie	transcript	128455187	128494833	1000	+	.	gene_id "MSTRG.201031"; transcript_id "ENST00000393533"; gene_name "ODF2"; ref_gene_id "ENSG00000136811";
chr9	StringTie	exon	128455187	128455228	1000	+	.	gene_id "MSTRG.201031"; transcript_id "ENST00000393533"; exon_number "1"; gene_name "ODF2"; ref_gene_id "ENSG00000136811";
chr9	StringTie	exon	128459567	128459657	1000	+	.	gene_id "MSTRG.201031"; transcript_id "ENST00000393533"; exon_number "2"; gene_name "ODF2"; ref_gene_id "ENSG00000136811";
chr9	StringTie	exon	128460942	128461067	1000	+	.	gene_id "MSTRG.201031"; transcript_id "ENST00000393533"; exon_number "3"; gene_name "ODF2"; ref_gene_id "ENSG00000136811";
chr9	StringTie	exon	128469183	128469353	1000	+	.	gene_id "MSTRG.201031"; transcript_id "ENST00000393533"; exon_number "4"; gene_name "ODF2"; ref_gene_id "ENSG00000136811";
chr9	StringTie	exon	128471308	128471468	1000	+	.	gene_id "MSTRG.201031"; transcript_id "ENST00000393533"; exon_number "5"; gene_name "ODF2"; ref_gene_id "ENSG00000136811";
chr9	StringTie	exon	128472913	128473042	1000	+	.	gene_id "MSTRG.201031"; transcript_id "ENST00000393533"; exon_number "6"; gene_name "ODF2"; ref_gene_id "ENSG00000136811";
chr9	StringTie	exon	128473610	128473741	1000	+	.	gene_id "MSTRG.201031"; transcript_id "ENST00000393533"; exon_number "7"; gene_name "ODF2"; ref_gene_id "ENSG00000136811";
chr9	StringTie	exon	128481580	128481651	1000	+	.	gene_id "MSTRG.201031"; transcript_id "ENST00000393533"; exon_number "8"; gene_name "ODF2"; ref_gene_id "ENSG00000136811";
chr9	StringTie	exon	128482816	128482887	1000	+	.	gene_id "MSTRG.201031"; transcript_id "ENST00000393533"; exon_number "9"; gene_name "ODF2"; ref_gene_id "ENSG00000136811";
chr9	StringTie	exon	128483938	128484054	1000	+	.	gene_id "MSTRG.201031"; transcript_id "ENST00000393533"; exon_number "10"; gene_name "ODF2"; ref_gene_id "ENSG00000136811";
chr9	StringTie	exon	128484701	128484886	1000	+	.	gene_id "MSTRG.201031"; transcript_id "ENST00000393533"; exon_number "11"; gene_name "ODF2"; ref_gene_id "ENSG00000136811";
chr9	StringTie	exon	128485365	128485474	1000	+	.	gene_id "MSTRG.201031"; transcript_id "ENST00000393533"; exon_number "12"; gene_name "ODF2"; ref_gene_id "ENSG00000136811";
chr9	StringTie	exon	128487890	128488025	1000	+	.	gene_id "MSTRG.201031"; transcript_id "ENST00000393533"; exon_number "13"; gene_name "ODF2"; ref_gene_id "ENSG00000136811";
chr9	StringTie	exon	128492426	128492536	1000	+	.	gene_id "MSTRG.201031"; transcript_id "ENST00000393533"; exon_number "14"; gene_name "ODF2"; ref_gene_id "ENSG00000136811";
chr9	StringTie	exon	128492701	128492805	1000	+	.	gene_id "MSTRG.201031"; transcript_id "ENST00000393533"; exon_number "15"; gene_name "ODF2"; ref_gene_id "ENSG00000136811";
chr9	StringTie	exon	128494510	128494833	1000	+	.	gene_id "MSTRG.201031"; transcript_id "ENST00000393533"; exon_number "16"; gene_name "ODF2"; ref_gene_id "ENSG00000136811";
chr9	StringTie	transcript	128456450	128485404	1000	+	.	gene_id "MSTRG.201031"; transcript_id "ENST00000421776"; gene_name "ODF2"; ref_gene_id "ENSG00000136811";
chr9	StringTie	exon	128456450	128456576	1000	+	.	gene_id "MSTRG.201031"; transcript_id "ENST00000421776"; exon_number "1"; gene_name "ODF2"; ref_gene_id "ENSG00000136811";
chr9	StringTie	exon	128459567	128459657	1000	+	.	gene_id "MSTRG.201031"; transcript_id "ENST00000421776"; exon_number "2"; gene_name "ODF2"; ref_gene_id "ENSG00000136811";
chr9	StringTie	exon	128460942	128461067	1000	+	.	gene_id "MSTRG.201031"; transcript_id "ENST00000421776"; exon_number "3"; gene_name "ODF2"; ref_gene_id "ENSG00000136811";
chr9	StringTie	exon	128471308	128471468	1000	+	.	gene_id "MSTRG.201031"; transcript_id "ENST00000421776"; exon_number "4"; gene_name "ODF2"; ref_gene_id "ENSG00000136811";
chr9	StringTie	exon	128472913	128473042	1000	+	.	gene_id "MSTRG.201031"; transcript_id "ENST00000421776"; exon_number "5"; gene_name "ODF2"; ref_gene_id "ENSG00000136811";
chr9	StringTie	exon	128473610	128473741	1000	+	.	gene_id "MSTRG.201031"; transcript_id "ENST00000421776"; exon_number "6"; gene_name "ODF2"; ref_gene_id "ENSG00000136811";
chr9	StringTie	exon	128481580	128481651	1000	+	.	gene_id "MSTRG.201031"; transcript_id "ENST00000421776"; exon_number "7"; gene_name "ODF2"; ref_gene_id "ENSG00000136811";
chr9	StringTie	exon	128482816	128482887	1000	+	.	gene_id "MSTRG.201031"; transcript_id "ENST00000421776"; exon_number "8"; gene_name "ODF2"; ref_gene_id "ENSG00000136811";
chr9	StringTie	exon	128483938	128484054	1000	+	.	gene_id "MSTRG.201031"; transcript_id "ENST00000421776"; exon_number "9"; gene_name "ODF2"; ref_gene_id "ENSG00000136811";
chr9	StringTie	exon	128484701	128484886	1000	+	.	gene_id "MSTRG.201031"; transcript_id "ENST00000421776"; exon_number "10"; gene_name "ODF2"; ref_gene_id "ENSG00000136811";
chr9	StringTie	exon	128485365	128485404	1000	+	.	gene_id "MSTRG.201031"; transcript_id "ENST00000421776"; exon_number "11"; gene_name "ODF2"; ref_gene_id "ENSG00000136811";
chr9	StringTie	transcript	128456466	128473741	1000	+	.	gene_id "MSTRG.201031"; transcript_id "ENST00000432065"; gene_name "ODF2"; ref_gene_id "ENSG00000136811";
chr9	StringTie	exon	128456466	128456576	1000	+	.	gene_id "MSTRG.201031"; transcript_id "ENST00000432065"; exon_number "1"; gene_name "ODF2"; ref_gene_id "ENSG00000136811";
chr9	StringTie	exon	128457198	128457437	1000	+	.	gene_id "MSTRG.201031"; transcript_id "ENST00000432065"; exon_number "2"; gene_name "ODF2"; ref_gene_id "ENSG00000136811";
chr9	StringTie	exon	128459567	128459657	1000	+	.	gene_id "MSTRG.201031"; transcript_id "ENST00000432065"; exon_number "3"; gene_name "ODF2"; ref_gene_id "ENSG00000136811";
chr9	StringTie	exon	128460942	128461010	1000	+	.	gene_id "MSTRG.201031"; transcript_id "ENST00000432065"; exon_number "4"; gene_name "ODF2"; ref_gene_id "ENSG00000136811";
chr9	StringTie	exon	128471308	128471468	1000	+	.	gene_id "MSTRG.201031"; transcript_id "ENST00000432065"; exon_number "5"; gene_name "ODF2"; ref_gene_id "ENSG00000136811";
chr9	StringTie	exon	128472913	128473042	1000	+	.	gene_id "MSTRG.201031"; transcript_id "ENST00000432065"; exon_number "6"; gene_name "ODF2"; ref_gene_id "ENSG00000136811";
chr9	StringTie	exon	128473610	128473741	1000	+	.	gene_id "MSTRG.201031"; transcript_id "ENST00000432065"; exon_number "7"; gene_name "ODF2"; ref_gene_id "ENSG00000136811";
chr9	StringTie	transcript	128456422	128501292	1000	+	.	gene_id "MSTRG.201031"; transcript_id "ENST00000434106"; gene_name "ODF2"; ref_gene_id "ENSG00000136811";
chr9	StringTie	exon	128456422	128456576	1000	+	.	gene_id "MSTRG.201031"; transcript_id "ENST00000434106"; exon_number "1"; gene_name "ODF2"; ref_gene_id "ENSG00000136811";
chr9	StringTie	exon	128457198	128457437	1000	+	.	gene_id "MSTRG.201031"; transcript_id "ENST00000434106"; exon_number "2"; gene_name "ODF2"; ref_gene_id "ENSG00000136811";
chr9	StringTie	exon	128459567	128459657	1000	+	.	gene_id "MSTRG.201031"; transcript_id "ENST00000434106"; exon_number "3"; gene_name "ODF2"; ref_gene_id "ENSG00000136811";
chr9	StringTie	exon	128460942	128461067	1000	+	.	gene_id "MSTRG.201031"; transcript_id "ENST00000434106"; exon_number "4"; gene_name "ODF2"; ref_gene_id "ENSG00000136811";
chr9	StringTie	exon	128469183	128469353	1000	+	.	gene_id "MSTRG.201031"; transcript_id "ENST00000434106"; exon_number "5"; gene_name "ODF2"; ref_gene_id "ENSG00000136811";
chr9	StringTie	exon	128471308	128471468	1000	+	.	gene_id "MSTRG.201031"; transcript_id "ENST00000434106"; exon_number "6"; gene_name "ODF2"; ref_gene_id "ENSG00000136811";
chr9	StringTie	exon	128472913	128473042	1000	+	.	gene_id "MSTRG.201031"; transcript_id "ENST00000434106"; exon_number "7"; gene_name "ODF2"; ref_gene_id "ENSG00000136811";
chr9	StringTie	exon	128473610	128473741	1000	+	.	gene_id "MSTRG.201031"; transcript_id "ENST00000434106"; exon_number "8"; gene_name "ODF2"; ref_gene_id "ENSG00000136811";
chr9	StringTie	exon	128481580	128481651	1000	+	.	gene_id "MSTRG.201031"; transcript_id "ENST00000434106"; exon_number "9"; gene_name "ODF2"; ref_gene_id "ENSG00000136811";
chr9	StringTie	exon	128482816	128482887	1000	+	.	gene_id "MSTRG.201031"; transcript_id "ENST00000434106"; exon_number "10"; gene_name "ODF2"; ref_gene_id "ENSG00000136811";
chr9	StringTie	exon	128483938	128484054	1000	+	.	gene_id "MSTRG.201031"; transcript_id "ENST00000434106"; exon_number "11"; gene_name "ODF2"; ref_gene_id "ENSG00000136811";
chr9	StringTie	exon	128484701	128484886	1000	+	.	gene_id "MSTRG.201031"; transcript_id "ENST00000434106"; exon_number "12"; gene_name "ODF2"; ref_gene_id "ENSG00000136811";
chr9	StringTie	exon	128485365	128485474	1000	+	.	gene_id "MSTRG.201031"; transcript_id "ENST00000434106"; exon_number "13"; gene_name "ODF2"; ref_gene_id "ENSG00000136811";
chr9	StringTie	exon	128487890	128488025	1000	+	.	gene_id "MSTRG.201031"; transcript_id "ENST00000434106"; exon_number "14"; gene_name "ODF2"; ref_gene_id "ENSG00000136811";
chr9	StringTie	exon	128492426	128492536	1000	+	.	gene_id "MSTRG.201031"; transcript_id "ENST00000434106"; exon_number "15"; gene_name "ODF2"; ref_gene_id "ENSG00000136811";
chr9	StringTie	exon	128492701	128492805	1000	+	.	gene_id "MSTRG.201031"; transcript_id "ENST00000434106"; exon_number "16"; gene_name "ODF2"; ref_gene_id "ENSG00000136811";
chr9	StringTie	exon	128494510	128494668	1000	+	.	gene_id "MSTRG.201031"; transcript_id "ENST00000434106"; exon_number "17"; gene_name "ODF2"; ref_gene_id "ENSG00000136811";
chr9	StringTie	exon	128496041	128496141	1000	+	.	gene_id "MSTRG.201031"; transcript_id "ENST00000434106"; exon_number "18"; gene_name "ODF2"; ref_gene_id "ENSG00000136811";
chr9	StringTie	exon	128498413	128498575	1000	+	.	gene_id "MSTRG.201031"; transcript_id "ENST00000434106"; exon_number "19"; gene_name "ODF2"; ref_gene_id "ENSG00000136811";
chr9	StringTie	exon	128499001	128499126	1000	+	.	gene_id "MSTRG.201031"; transcript_id "ENST00000434106"; exon_number "20"; gene_name "ODF2"; ref_gene_id "ENSG00000136811";
chr9	StringTie	exon	128500067	128501292	1000	+	.	gene_id "MSTRG.201031"; transcript_id "ENST00000434106"; exon_number "21"; gene_name "ODF2"; ref_gene_id "ENSG00000136811";
chr9	StringTie	transcript	128460559	128500255	1000	+	.	gene_id "MSTRG.201031"; transcript_id "ENST00000444119"; gene_name "ODF2"; ref_gene_id "ENSG00000136811";
chr9	StringTie	exon	128460559	128460666	1000	+	.	gene_id "MSTRG.201031"; transcript_id "ENST00000444119"; exon_number "1"; gene_name "ODF2"; ref_gene_id "ENSG00000136811";
chr9	StringTie	exon	128460942	128461010	1000	+	.	gene_id "MSTRG.201031"; transcript_id "ENST00000444119"; exon_number "2"; gene_name "ODF2"; ref_gene_id "ENSG00000136811";
chr9	StringTie	exon	128469183	128469353	1000	+	.	gene_id "MSTRG.201031"; transcript_id "ENST00000444119"; exon_number "3"; gene_name "ODF2"; ref_gene_id "ENSG00000136811";
chr9	StringTie	exon	128471308	128471468	1000	+	.	gene_id "MSTRG.201031"; transcript_id "ENST00000444119"; exon_number "4"; gene_name "ODF2"; ref_gene_id "ENSG00000136811";
chr9	StringTie	exon	128472913	128473042	1000	+	.	gene_id "MSTRG.201031"; transcript_id "ENST00000444119"; exon_number "5"; gene_name "ODF2"; ref_gene_id "ENSG00000136811";
chr9	StringTie	exon	128473610	128473741	1000	+	.	gene_id "MSTRG.201031"; transcript_id "ENST00000444119"; exon_number "6"; gene_name "ODF2"; ref_gene_id "ENSG00000136811";
chr9	StringTie	exon	128481580	128481651	1000	+	.	gene_id "MSTRG.201031"; transcript_id "ENST00000444119"; exon_number "7"; gene_name "ODF2"; ref_gene_id "ENSG00000136811";
chr9	StringTie	exon	128482816	128482887	1000	+	.	gene_id "MSTRG.201031"; transcript_id "ENST00000444119"; exon_number "8"; gene_name "ODF2"; ref_gene_id "ENSG00000136811";
chr9	StringTie	exon	128483938	128484054	1000	+	.	gene_id "MSTRG.201031"; transcript_id "ENST00000444119"; exon_number "9"; gene_name "ODF2"; ref_gene_id "ENSG00000136811";
chr9	StringTie	exon	128484701	128484886	1000	+	.	gene_id "MSTRG.201031"; transcript_id "ENST00000444119"; exon_number "10"; gene_name "ODF2"; ref_gene_id "ENSG00000136811";
chr9	StringTie	exon	128485365	128485474	1000	+	.	gene_id "MSTRG.201031"; transcript_id "ENST00000444119"; exon_number "11"; gene_name "ODF2"; ref_gene_id "ENSG00000136811";
chr9	StringTie	exon	128487890	128488025	1000	+	.	gene_id "MSTRG.201031"; transcript_id "ENST00000444119"; exon_number "12"; gene_name "ODF2"; ref_gene_id "ENSG00000136811";
chr9	StringTie	exon	128492426	128492536	1000	+	.	gene_id "MSTRG.201031"; transcript_id "ENST00000444119"; exon_number "13"; gene_name "ODF2"; ref_gene_id "ENSG00000136811";
chr9	StringTie	exon	128492701	128492805	1000	+	.	gene_id "MSTRG.201031"; transcript_id "ENST00000444119"; exon_number "14"; gene_name "ODF2"; ref_gene_id "ENSG00000136811";
chr9	StringTie	exon	128494510	128494668	1000	+	.	gene_id "MSTRG.201031"; transcript_id "ENST00000444119"; exon_number "15"; gene_name "ODF2"; ref_gene_id "ENSG00000136811";
chr9	StringTie	exon	128496041	128496141	1000	+	.	gene_id "MSTRG.201031"; transcript_id "ENST00000444119"; exon_number "16"; gene_name "ODF2"; ref_gene_id "ENSG00000136811";
chr9	StringTie	exon	128498413	128498575	1000	+	.	gene_id "MSTRG.201031"; transcript_id "ENST00000444119"; exon_number "17"; gene_name "ODF2"; ref_gene_id "ENSG00000136811";
chr9	StringTie	exon	128499001	128499126	1000	+	.	gene_id "MSTRG.201031"; transcript_id "ENST00000444119"; exon_number "18"; gene_name "ODF2"; ref_gene_id "ENSG00000136811";
chr9	StringTie	exon	128500067	128500255	1000	+	.	gene_id "MSTRG.201031"; transcript_id "ENST00000444119"; exon_number "19"; gene_name "ODF2"; ref_gene_id "ENSG00000136811";
chr9	StringTie	transcript	128456129	128461373	1000	+	.	gene_id "MSTRG.201031"; transcript_id "ENST00000444993"; gene_name "ODF2"; ref_gene_id "ENSG00000136811";
chr9	StringTie	exon	128456129	128456255	1000	+	.	gene_id "MSTRG.201031"; transcript_id "ENST00000444993"; exon_number "1"; gene_name "ODF2"; ref_gene_id "ENSG00000136811";
chr9	StringTie	exon	128457198	128457437	1000	+	.	gene_id "MSTRG.201031"; transcript_id "ENST00000444993"; exon_number "2"; gene_name "ODF2"; ref_gene_id "ENSG00000136811";
chr9	StringTie	exon	128459567	128459657	1000	+	.	gene_id "MSTRG.201031"; transcript_id "ENST00000444993"; exon_number "3"; gene_name "ODF2"; ref_gene_id "ENSG00000136811";
chr9	StringTie	exon	128460550	128460666	1000	+	.	gene_id "MSTRG.201031"; transcript_id "ENST00000444993"; exon_number "4"; gene_name "ODF2"; ref_gene_id "ENSG00000136811";
chr9	StringTie	exon	128460942	128461373	1000	+	.	gene_id "MSTRG.201031"; transcript_id "ENST00000444993"; exon_number "5"; gene_name "ODF2"; ref_gene_id "ENSG00000136811";
chr9	StringTie	transcript	128456433	128471414	1000	+	.	gene_id "MSTRG.201031"; transcript_id "ENST00000446274"; gene_name "ODF2"; ref_gene_id "ENSG00000136811";
chr9	StringTie	exon	128456433	128456576	1000	+	.	gene_id "MSTRG.201031"; transcript_id "ENST00000446274"; exon_number "1"; gene_name "ODF2"; ref_gene_id "ENSG00000136811";
chr9	StringTie	exon	128457198	128457437	1000	+	.	gene_id "MSTRG.201031"; transcript_id "ENST00000446274"; exon_number "2"; gene_name "ODF2"; ref_gene_id "ENSG00000136811";
chr9	StringTie	exon	128459567	128459657	1000	+	.	gene_id "MSTRG.201031"; transcript_id "ENST00000446274"; exon_number "3"; gene_name "ODF2"; ref_gene_id "ENSG00000136811";
chr9	StringTie	exon	128460942	128461010	1000	+	.	gene_id "MSTRG.201031"; transcript_id "ENST00000446274"; exon_number "4"; gene_name "ODF2"; ref_gene_id "ENSG00000136811";
chr9	StringTie	exon	128469183	128469353	1000	+	.	gene_id "MSTRG.201031"; transcript_id "ENST00000446274"; exon_number "5"; gene_name "ODF2"; ref_gene_id "ENSG00000136811";
chr9	StringTie	exon	128471308	128471414	1000	+	.	gene_id "MSTRG.201031"; transcript_id "ENST00000446274"; exon_number "6"; gene_name "ODF2"; ref_gene_id "ENSG00000136811";
chr9	StringTie	transcript	128456167	128494833	1000	+	.	gene_id "MSTRG.201031"; transcript_id "ENST00000448249"; gene_name "ODF2"; ref_gene_id "ENSG00000136811";
chr9	StringTie	exon	128456167	128456255	1000	+	.	gene_id "MSTRG.201031"; transcript_id "ENST00000448249"; exon_number "1"; gene_name "ODF2"; ref_gene_id "ENSG00000136811";
chr9	StringTie	exon	128459567	128459657	1000	+	.	gene_id "MSTRG.201031"; transcript_id "ENST00000448249"; exon_number "2"; gene_name "ODF2"; ref_gene_id "ENSG00000136811";
chr9	StringTie	exon	128460513	128460666	1000	+	.	gene_id "MSTRG.201031"; transcript_id "ENST00000448249"; exon_number "3"; gene_name "ODF2"; ref_gene_id "ENSG00000136811";
chr9	StringTie	exon	128460942	128461010	1000	+	.	gene_id "MSTRG.201031"; transcript_id "ENST00000448249"; exon_number "4"; gene_name "ODF2"; ref_gene_id "ENSG00000136811";
chr9	StringTie	exon	128471308	128471468	1000	+	.	gene_id "MSTRG.201031"; transcript_id "ENST00000448249"; exon_number "5"; gene_name "ODF2"; ref_gene_id "ENSG00000136811";
chr9	StringTie	exon	128472913	128473042	1000	+	.	gene_id "MSTRG.201031"; transcript_id "ENST00000448249"; exon_number "6"; gene_name "ODF2"; ref_gene_id "ENSG00000136811";
chr9	StringTie	exon	128473610	128473741	1000	+	.	gene_id "MSTRG.201031"; transcript_id "ENST00000448249"; exon_number "7"; gene_name "ODF2"; ref_gene_id "ENSG00000136811";
chr9	StringTie	exon	128481580	128481651	1000	+	.	gene_id "MSTRG.201031"; transcript_id "ENST00000448249"; exon_number "8"; gene_name "ODF2"; ref_gene_id "ENSG00000136811";
chr9	StringTie	exon	128482816	128482887	1000	+	.	gene_id "MSTRG.201031"; transcript_id "ENST00000448249"; exon_number "9"; gene_name "ODF2"; ref_gene_id "ENSG00000136811";
chr9	StringTie	exon	128483938	128484054	1000	+	.	gene_id "MSTRG.201031"; transcript_id "ENST00000448249"; exon_number "10"; gene_name "ODF2"; ref_gene_id "ENSG00000136811";
chr9	StringTie	exon	128484701	128484886	1000	+	.	gene_id "MSTRG.201031"; transcript_id "ENST00000448249"; exon_number "11"; gene_name "ODF2"; ref_gene_id "ENSG00000136811";
chr9	StringTie	exon	128485365	128485474	1000	+	.	gene_id "MSTRG.201031"; transcript_id "ENST00000448249"; exon_number "12"; gene_name "ODF2"; ref_gene_id "ENSG00000136811";
chr9	StringTie	exon	128487890	128488025	1000	+	.	gene_id "MSTRG.201031"; transcript_id "ENST00000448249"; exon_number "13"; gene_name "ODF2"; ref_gene_id "ENSG00000136811";
chr9	StringTie	exon	128492426	128492536	1000	+	.	gene_id "MSTRG.201031"; transcript_id "ENST00000448249"; exon_number "14"; gene_name "ODF2"; ref_gene_id "ENSG00000136811";
chr9	StringTie	exon	128492701	128492805	1000	+	.	gene_id "MSTRG.201031"; transcript_id "ENST00000448249"; exon_number "15"; gene_name "ODF2"; ref_gene_id "ENSG00000136811";
chr9	StringTie	exon	128494510	128494833	1000	+	.	gene_id "MSTRG.201031"; transcript_id "ENST00000448249"; exon_number "16"; gene_name "ODF2"; ref_gene_id "ENSG00000136811";
chr9	StringTie	transcript	128543916	128543977	1000	+	.	gene_id "MSTRG.201031"; transcript_id "ENST00000459581"; gene_name "RNU7-171P"; ref_gene_id "ENSG00000238406";
chr9	StringTie	exon	128543916	128543977	1000	+	.	gene_id "MSTRG.201031"; transcript_id "ENST00000459581"; exon_number "1"; gene_name "RNU7-171P"; ref_gene_id "ENSG00000238406";
chr9	StringTie	transcript	128456101	128469470	1000	+	.	gene_id "MSTRG.201031"; transcript_id "ENST00000469582"; gene_name "ODF2"; ref_gene_id "ENSG00000136811";
chr9	StringTie	exon	128456101	128456255	1000	+	.	gene_id "MSTRG.201031"; transcript_id "ENST00000469582"; exon_number "1"; gene_name "ODF2"; ref_gene_id "ENSG00000136811";
chr9	StringTie	exon	128457198	128457437	1000	+	.	gene_id "MSTRG.201031"; transcript_id "ENST00000469582"; exon_number "2"; gene_name "ODF2"; ref_gene_id "ENSG00000136811";
chr9	StringTie	exon	128459567	128459657	1000	+	.	gene_id "MSTRG.201031"; transcript_id "ENST00000469582"; exon_number "3"; gene_name "ODF2"; ref_gene_id "ENSG00000136811";
chr9	StringTie	exon	128460513	128460666	1000	+	.	gene_id "MSTRG.201031"; transcript_id "ENST00000469582"; exon_number "4"; gene_name "ODF2"; ref_gene_id "ENSG00000136811";
chr9	StringTie	exon	128460942	128461067	1000	+	.	gene_id "MSTRG.201031"; transcript_id "ENST00000469582"; exon_number "5"; gene_name "ODF2"; ref_gene_id "ENSG00000136811";
chr9	StringTie	exon	128469183	128469470	1000	+	.	gene_id "MSTRG.201031"; transcript_id "ENST00000469582"; exon_number "6"; gene_name "ODF2"; ref_gene_id "ENSG00000136811";
chr9	StringTie	transcript	128456985	128469234	1000	+	.	gene_id "MSTRG.201031"; transcript_id "ENST00000470061"; gene_name "ODF2"; ref_gene_id "ENSG00000136811";
chr9	StringTie	exon	128456985	128457063	1000	+	.	gene_id "MSTRG.201031"; transcript_id "ENST00000470061"; exon_number "1"; gene_name "ODF2"; ref_gene_id "ENSG00000136811";
chr9	StringTie	exon	128457198	128457437	1000	+	.	gene_id "MSTRG.201031"; transcript_id "ENST00000470061"; exon_number "2"; gene_name "ODF2"; ref_gene_id "ENSG00000136811";
chr9	StringTie	exon	128459567	128459657	1000	+	.	gene_id "MSTRG.201031"; transcript_id "ENST00000470061"; exon_number "3"; gene_name "ODF2"; ref_gene_id "ENSG00000136811";
chr9	StringTie	exon	128460942	128461067	1000	+	.	gene_id "MSTRG.201031"; transcript_id "ENST00000470061"; exon_number "4"; gene_name "ODF2"; ref_gene_id "ENSG00000136811";
chr9	StringTie	exon	128469183	128469234	1000	+	.	gene_id "MSTRG.201031"; transcript_id "ENST00000470061"; exon_number "5"; gene_name "ODF2"; ref_gene_id "ENSG00000136811";
chr9	StringTie	transcript	128492794	128500072	1000	+	.	gene_id "MSTRG.201031"; transcript_id "ENST00000483070"; gene_name "ODF2"; ref_gene_id "ENSG00000136811";
chr9	StringTie	exon	128492794	128492805	1000	+	.	gene_id "MSTRG.201031"; transcript_id "ENST00000483070"; exon_number "1"; gene_name "ODF2"; ref_gene_id "ENSG00000136811";
chr9	StringTie	exon	128494510	128494668	1000	+	.	gene_id "MSTRG.201031"; transcript_id "ENST00000483070"; exon_number "2"; gene_name "ODF2"; ref_gene_id "ENSG00000136811";
chr9	StringTie	exon	128496041	128496297	1000	+	.	gene_id "MSTRG.201031"; transcript_id "ENST00000483070"; exon_number "3"; gene_name "ODF2"; ref_gene_id "ENSG00000136811";
chr9	StringTie	exon	128498413	128498575	1000	+	.	gene_id "MSTRG.201031"; transcript_id "ENST00000483070"; exon_number "4"; gene_name "ODF2"; ref_gene_id "ENSG00000136811";
chr9	StringTie	exon	128499001	128499126	1000	+	.	gene_id "MSTRG.201031"; transcript_id "ENST00000483070"; exon_number "5"; gene_name "ODF2"; ref_gene_id "ENSG00000136811";
chr9	StringTie	exon	128500067	128500072	1000	+	.	gene_id "MSTRG.201031"; transcript_id "ENST00000483070"; exon_number "6"; gene_name "ODF2"; ref_gene_id "ENSG00000136811";
chr9	StringTie	transcript	128497502	128500391	1000	+	.	gene_id "MSTRG.201031"; transcript_id "ENST00000488909"; gene_name "ODF2"; ref_gene_id "ENSG00000136811";
chr9	StringTie	exon	128497502	128498575	1000	+	.	gene_id "MSTRG.201031"; transcript_id "ENST00000488909"; exon_number "1"; gene_name "ODF2"; ref_gene_id "ENSG00000136811";
chr9	StringTie	exon	128499001	128499126	1000	+	.	gene_id "MSTRG.201031"; transcript_id "ENST00000488909"; exon_number "2"; gene_name "ODF2"; ref_gene_id "ENSG00000136811";
chr9	StringTie	exon	128500067	128500391	1000	+	.	gene_id "MSTRG.201031"; transcript_id "ENST00000488909"; exon_number "3"; gene_name "ODF2"; ref_gene_id "ENSG00000136811";
chr9	StringTie	transcript	128523648	128533649	1000	+	.	gene_id "MSTRG.201031"; transcript_id "ENST00000494417"; gene_name "GLE1"; ref_gene_id "ENSG00000119392";
chr9	StringTie	exon	128523648	128523846	1000	+	.	gene_id "MSTRG.201031"; transcript_id "ENST00000494417"; exon_number "1"; gene_name "GLE1"; ref_gene_id "ENSG00000119392";
chr9	StringTie	exon	128525192	128525423	1000	+	.	gene_id "MSTRG.201031"; transcript_id "ENST00000494417"; exon_number "2"; gene_name "GLE1"; ref_gene_id "ENSG00000119392";
chr9	StringTie	exon	128527179	128527291	1000	+	.	gene_id "MSTRG.201031"; transcript_id "ENST00000494417"; exon_number "3"; gene_name "GLE1"; ref_gene_id "ENSG00000119392";
chr9	StringTie	exon	128527456	128527525	1000	+	.	gene_id "MSTRG.201031"; transcript_id "ENST00000494417"; exon_number "4"; gene_name "GLE1"; ref_gene_id "ENSG00000119392";
chr9	StringTie	exon	128532665	128532691	1000	+	.	gene_id "MSTRG.201031"; transcript_id "ENST00000494417"; exon_number "5"; gene_name "GLE1"; ref_gene_id "ENSG00000119392";
chr9	StringTie	exon	128533513	128533649	1000	+	.	gene_id "MSTRG.201031"; transcript_id "ENST00000494417"; exon_number "6"; gene_name "GLE1"; ref_gene_id "ENSG00000119392";
chr9	StringTie	transcript	128455186	128471346	1000	+	.	gene_id "MSTRG.201031"; transcript_id "ENST00000497812"; gene_name "ODF2"; ref_gene_id "ENSG00000136811";
chr9	StringTie	exon	128455186	128455336	1000	+	.	gene_id "MSTRG.201031"; transcript_id "ENST00000497812"; exon_number "1"; gene_name "ODF2"; ref_gene_id "ENSG00000136811";
chr9	StringTie	exon	128459567	128459657	1000	+	.	gene_id "MSTRG.201031"; transcript_id "ENST00000497812"; exon_number "2"; gene_name "ODF2"; ref_gene_id "ENSG00000136811";
chr9	StringTie	exon	128460942	128461067	1000	+	.	gene_id "MSTRG.201031"; transcript_id "ENST00000497812"; exon_number "3"; gene_name "ODF2"; ref_gene_id "ENSG00000136811";
chr9	StringTie	exon	128469183	128469353	1000	+	.	gene_id "MSTRG.201031"; transcript_id "ENST00000497812"; exon_number "4"; gene_name "ODF2"; ref_gene_id "ENSG00000136811";
chr9	StringTie	exon	128471308	128471346	1000	+	.	gene_id "MSTRG.201031"; transcript_id "ENST00000497812"; exon_number "5"; gene_name "ODF2"; ref_gene_id "ENSG00000136811";
chr9	StringTie	transcript	128456424	128494833	1000	+	.	gene_id "MSTRG.201031"; transcript_id "ENST00000546203"; gene_name "ODF2"; ref_gene_id "ENSG00000136811";
chr9	StringTie	exon	128456424	128456576	1000	+	.	gene_id "MSTRG.201031"; transcript_id "ENST00000546203"; exon_number "1"; gene_name "ODF2"; ref_gene_id "ENSG00000136811";
chr9	StringTie	exon	128459567	128459657	1000	+	.	gene_id "MSTRG.201031"; transcript_id "ENST00000546203"; exon_number "2"; gene_name "ODF2"; ref_gene_id "ENSG00000136811";
chr9	StringTie	exon	128460942	128461010	1000	+	.	gene_id "MSTRG.201031"; transcript_id "ENST00000546203"; exon_number "3"; gene_name "ODF2"; ref_gene_id "ENSG00000136811";
chr9	StringTie	exon	128469183	128469353	1000	+	.	gene_id "MSTRG.201031"; transcript_id "ENST00000546203"; exon_number "4"; gene_name "ODF2"; ref_gene_id "ENSG00000136811";
chr9	StringTie	exon	128471308	128471468	1000	+	.	gene_id "MSTRG.201031"; transcript_id "ENST00000546203"; exon_number "5"; gene_name "ODF2"; ref_gene_id "ENSG00000136811";
chr9	StringTie	exon	128472913	128473042	1000	+	.	gene_id "MSTRG.201031"; transcript_id "ENST00000546203"; exon_number "6"; gene_name "ODF2"; ref_gene_id "ENSG00000136811";
chr9	StringTie	exon	128473610	128473741	1000	+	.	gene_id "MSTRG.201031"; transcript_id "ENST00000546203"; exon_number "7"; gene_name "ODF2"; ref_gene_id "ENSG00000136811";
chr9	StringTie	exon	128481580	128481651	1000	+	.	gene_id "MSTRG.201031"; transcript_id "ENST00000546203"; exon_number "8"; gene_name "ODF2"; ref_gene_id "ENSG00000136811";
chr9	StringTie	exon	128482816	128482887	1000	+	.	gene_id "MSTRG.201031"; transcript_id "ENST00000546203"; exon_number "9"; gene_name "ODF2"; ref_gene_id "ENSG00000136811";
chr9	StringTie	exon	128483938	128484054	1000	+	.	gene_id "MSTRG.201031"; transcript_id "ENST00000546203"; exon_number "10"; gene_name "ODF2"; ref_gene_id "ENSG00000136811";
chr9	StringTie	exon	128484701	128484886	1000	+	.	gene_id "MSTRG.201031"; transcript_id "ENST00000546203"; exon_number "11"; gene_name "ODF2"; ref_gene_id "ENSG00000136811";
chr9	StringTie	exon	128485365	128485474	1000	+	.	gene_id "MSTRG.201031"; transcript_id "ENST00000546203"; exon_number "12"; gene_name "ODF2"; ref_gene_id "ENSG00000136811";
chr9	StringTie	exon	128487890	128488025	1000	+	.	gene_id "MSTRG.201031"; transcript_id "ENST00000546203"; exon_number "13"; gene_name "ODF2"; ref_gene_id "ENSG00000136811";
chr9	StringTie	exon	128492426	128492536	1000	+	.	gene_id "MSTRG.201031"; transcript_id "ENST00000546203"; exon_number "14"; gene_name "ODF2"; ref_gene_id "ENSG00000136811";
chr9	StringTie	exon	128492701	128492805	1000	+	.	gene_id "MSTRG.201031"; transcript_id "ENST00000546203"; exon_number "15"; gene_name "ODF2"; ref_gene_id "ENSG00000136811";
chr9	StringTie	exon	128494510	128494833	1000	+	.	gene_id "MSTRG.201031"; transcript_id "ENST00000546203"; exon_number "16"; gene_name "ODF2"; ref_gene_id "ENSG00000136811";
chr9	StringTie	transcript	128456152	128500483	1000	+	.	gene_id "MSTRG.201031"; transcript_id "ENST00000604420"; gene_name "ODF2"; ref_gene_id "ENSG00000136811";
chr9	StringTie	exon	128456152	128456255	1000	+	.	gene_id "MSTRG.201031"; transcript_id "ENST00000604420"; exon_number "1"; gene_name "ODF2"; ref_gene_id "ENSG00000136811";
chr9	StringTie	exon	128457198	128457437	1000	+	.	gene_id "MSTRG.201031"; transcript_id "ENST00000604420"; exon_number "2"; gene_name "ODF2"; ref_gene_id "ENSG00000136811";
chr9	StringTie	exon	128459567	128459657	1000	+	.	gene_id "MSTRG.201031"; transcript_id "ENST00000604420"; exon_number "3"; gene_name "ODF2"; ref_gene_id "ENSG00000136811";
chr9	StringTie	exon	128460942	128461067	1000	+	.	gene_id "MSTRG.201031"; transcript_id "ENST00000604420"; exon_number "4"; gene_name "ODF2"; ref_gene_id "ENSG00000136811";
chr9	StringTie	exon	128469183	128469353	1000	+	.	gene_id "MSTRG.201031"; transcript_id "ENST00000604420"; exon_number "5"; gene_name "ODF2"; ref_gene_id "ENSG00000136811";
chr9	StringTie	exon	128471308	128471468	1000	+	.	gene_id "MSTRG.201031"; transcript_id "ENST00000604420"; exon_number "6"; gene_name "ODF2"; ref_gene_id "ENSG00000136811";
chr9	StringTie	exon	128472913	128473042	1000	+	.	gene_id "MSTRG.201031"; transcript_id "ENST00000604420"; exon_number "7"; gene_name "ODF2"; ref_gene_id "ENSG00000136811";
chr9	StringTie	exon	128473610	128473741	1000	+	.	gene_id "MSTRG.201031"; transcript_id "ENST00000604420"; exon_number "8"; gene_name "ODF2"; ref_gene_id "ENSG00000136811";
chr9	StringTie	exon	128481580	128481651	1000	+	.	gene_id "MSTRG.201031"; transcript_id "ENST00000604420"; exon_number "9"; gene_name "ODF2"; ref_gene_id "ENSG00000136811";
chr9	StringTie	exon	128482816	128482887	1000	+	.	gene_id "MSTRG.201031"; transcript_id "ENST00000604420"; exon_number "10"; gene_name "ODF2"; ref_gene_id "ENSG00000136811";
chr9	StringTie	exon	128483938	128484054	1000	+	.	gene_id "MSTRG.201031"; transcript_id "ENST00000604420"; exon_number "11"; gene_name "ODF2"; ref_gene_id "ENSG00000136811";
chr9	StringTie	exon	128484701	128484886	1000	+	.	gene_id "MSTRG.201031"; transcript_id "ENST00000604420"; exon_number "12"; gene_name "ODF2"; ref_gene_id "ENSG00000136811";
chr9	StringTie	exon	128485365	128485474	1000	+	.	gene_id "MSTRG.201031"; transcript_id "ENST00000604420"; exon_number "13"; gene_name "ODF2"; ref_gene_id "ENSG00000136811";
chr9	StringTie	exon	128487890	128488025	1000	+	.	gene_id "MSTRG.201031"; transcript_id "ENST00000604420"; exon_number "14"; gene_name "ODF2"; ref_gene_id "ENSG00000136811";
chr9	StringTie	exon	128492426	128492536	1000	+	.	gene_id "MSTRG.201031"; transcript_id "ENST00000604420"; exon_number "15"; gene_name "ODF2"; ref_gene_id "ENSG00000136811";
chr9	StringTie	exon	128492701	128492805	1000	+	.	gene_id "MSTRG.201031"; transcript_id "ENST00000604420"; exon_number "16"; gene_name "ODF2"; ref_gene_id "ENSG00000136811";
chr9	StringTie	exon	128494510	128494668	1000	+	.	gene_id "MSTRG.201031"; transcript_id "ENST00000604420"; exon_number "17"; gene_name "ODF2"; ref_gene_id "ENSG00000136811";
chr9	StringTie	exon	128496041	128496141	1000	+	.	gene_id "MSTRG.201031"; transcript_id "ENST00000604420"; exon_number "18"; gene_name "ODF2"; ref_gene_id "ENSG00000136811";
chr9	StringTie	exon	128498413	128498575	1000	+	.	gene_id "MSTRG.201031"; transcript_id "ENST00000604420"; exon_number "19"; gene_name "ODF2"; ref_gene_id "ENSG00000136811";
chr9	StringTie	exon	128499001	128499126	1000	+	.	gene_id "MSTRG.201031"; transcript_id "ENST00000604420"; exon_number "20"; gene_name "ODF2"; ref_gene_id "ENSG00000136811";
chr9	StringTie	exon	128500067	128500483	1000	+	.	gene_id "MSTRG.201031"; transcript_id "ENST00000604420"; exon_number "21"; gene_name "ODF2"; ref_gene_id "ENSG00000136811";
chr9	StringTie	transcript	128451148	128544392	1000	+	.	gene_id "MSTRG.201031"; transcript_id "MSTRG.201031.1";
chr9	StringTie	exon	128451148	128456255	1000	+	.	gene_id "MSTRG.201031"; transcript_id "MSTRG.201031.1"; exon_number "1";
chr9	StringTie	exon	128457198	128457437	1000	+	.	gene_id "MSTRG.201031"; transcript_id "MSTRG.201031.1"; exon_number "2";
chr9	StringTie	exon	128459567	128459657	1000	+	.	gene_id "MSTRG.201031"; transcript_id "MSTRG.201031.1"; exon_number "3";
chr9	StringTie	exon	128460513	128460666	1000	+	.	gene_id "MSTRG.201031"; transcript_id "MSTRG.201031.1"; exon_number "4";
chr9	StringTie	exon	128460942	128461010	1000	+	.	gene_id "MSTRG.201031"; transcript_id "MSTRG.201031.1"; exon_number "5";
chr9	StringTie	exon	128469183	128469353	1000	+	.	gene_id "MSTRG.201031"; transcript_id "MSTRG.201031.1"; exon_number "6";
chr9	StringTie	exon	128471308	128471468	1000	+	.	gene_id "MSTRG.201031"; transcript_id "MSTRG.201031.1"; exon_number "7";
chr9	StringTie	exon	128472913	128473042	1000	+	.	gene_id "MSTRG.201031"; transcript_id "MSTRG.201031.1"; exon_number "8";
chr9	StringTie	exon	128473610	128473741	1000	+	.	gene_id "MSTRG.201031"; transcript_id "MSTRG.201031.1"; exon_number "9";
chr9	StringTie	exon	128481580	128481651	1000	+	.	gene_id "MSTRG.201031"; transcript_id "MSTRG.201031.1"; exon_number "10";
chr9	StringTie	exon	128482816	128482887	1000	+	.	gene_id "MSTRG.201031"; transcript_id "MSTRG.201031.1"; exon_number "11";
chr9	StringTie	exon	128483938	128484054	1000	+	.	gene_id "MSTRG.201031"; transcript_id "MSTRG.201031.1"; exon_number "12";
chr9	StringTie	exon	128484701	128484886	1000	+	.	gene_id "MSTRG.201031"; transcript_id "MSTRG.201031.1"; exon_number "13";
chr9	StringTie	exon	128485365	128485474	1000	+	.	gene_id "MSTRG.201031"; transcript_id "MSTRG.201031.1"; exon_number "14";
chr9	StringTie	exon	128487890	128488025	1000	+	.	gene_id "MSTRG.201031"; transcript_id "MSTRG.201031.1"; exon_number "15";
chr9	StringTie	exon	128492426	128492536	1000	+	.	gene_id "MSTRG.201031"; transcript_id "MSTRG.201031.1"; exon_number "16";
chr9	StringTie	exon	128492701	128492805	1000	+	.	gene_id "MSTRG.201031"; transcript_id "MSTRG.201031.1"; exon_number "17";
chr9	StringTie	exon	128494510	128494668	1000	+	.	gene_id "MSTRG.201031"; transcript_id "MSTRG.201031.1"; exon_number "18";
chr9	StringTie	exon	128496041	128496141	1000	+	.	gene_id "MSTRG.201031"; transcript_id "MSTRG.201031.1"; exon_number "19";
chr9	StringTie	exon	128498413	128498575	1000	+	.	gene_id "MSTRG.201031"; transcript_id "MSTRG.201031.1"; exon_number "20";
chr9	StringTie	exon	128499001	128499126	1000	+	.	gene_id "MSTRG.201031"; transcript_id "MSTRG.201031.1"; exon_number "21";
chr9	StringTie	exon	128500067	128504904	1000	+	.	gene_id "MSTRG.201031"; transcript_id "MSTRG.201031.1"; exon_number "22";
chr9	StringTie	exon	128507216	128507340	1000	+	.	gene_id "MSTRG.201031"; transcript_id "MSTRG.201031.1"; exon_number "23";
chr9	StringTie	exon	128508876	128509097	1000	+	.	gene_id "MSTRG.201031"; transcript_id "MSTRG.201031.1"; exon_number "24";
chr9	StringTie	exon	128515529	128515639	1000	+	.	gene_id "MSTRG.201031"; transcript_id "MSTRG.201031.1"; exon_number "25";
chr9	StringTie	exon	128522671	128523340	1000	+	.	gene_id "MSTRG.201031"; transcript_id "MSTRG.201031.1"; exon_number "26";
chr9	StringTie	exon	128523592	128523846	1000	+	.	gene_id "MSTRG.201031"; transcript_id "MSTRG.201031.1"; exon_number "27";
chr9	StringTie	exon	128525192	128525423	1000	+	.	gene_id "MSTRG.201031"; transcript_id "MSTRG.201031.1"; exon_number "28";
chr9	StringTie	exon	128527179	128527291	1000	+	.	gene_id "MSTRG.201031"; transcript_id "MSTRG.201031.1"; exon_number "29";
chr9	StringTie	exon	128527456	128527525	1000	+	.	gene_id "MSTRG.201031"; transcript_id "MSTRG.201031.1"; exon_number "30";
chr9	StringTie	exon	128533513	128533655	1000	+	.	gene_id "MSTRG.201031"; transcript_id "MSTRG.201031.1"; exon_number "31";
chr9	StringTie	exon	128533761	128533951	1000	+	.	gene_id "MSTRG.201031"; transcript_id "MSTRG.201031.1"; exon_number "32";
chr9	StringTie	exon	128536355	128536484	1000	+	.	gene_id "MSTRG.201031"; transcript_id "MSTRG.201031.1"; exon_number "33";
chr9	StringTie	exon	128537986	128538090	1000	+	.	gene_id "MSTRG.201031"; transcript_id "MSTRG.201031.1"; exon_number "34";
chr9	StringTie	exon	128539616	128539698	1000	+	.	gene_id "MSTRG.201031"; transcript_id "MSTRG.201031.1"; exon_number "35";
chr9	StringTie	exon	128540275	128540338	1000	+	.	gene_id "MSTRG.201031"; transcript_id "MSTRG.201031.1"; exon_number "36";
chr9	StringTie	exon	128541102	128544392	1000	+	.	gene_id "MSTRG.201031"; transcript_id "MSTRG.201031.1"; exon_number "37";
chr9	StringTie	transcript	128454820	128542332	1000	+	.	gene_id "MSTRG.201031"; transcript_id "MSTRG.201031.10";
chr9	StringTie	exon	128454820	128455228	1000	+	.	gene_id "MSTRG.201031"; transcript_id "MSTRG.201031.10"; exon_number "1";
chr9	StringTie	exon	128459567	128459657	1000	+	.	gene_id "MSTRG.201031"; transcript_id "MSTRG.201031.10"; exon_number "2";
chr9	StringTie	exon	128460513	128460666	1000	+	.	gene_id "MSTRG.201031"; transcript_id "MSTRG.201031.10"; exon_number "3";
chr9	StringTie	exon	128460942	128461067	1000	+	.	gene_id "MSTRG.201031"; transcript_id "MSTRG.201031.10"; exon_number "4";
chr9	StringTie	exon	128469183	128469353	1000	+	.	gene_id "MSTRG.201031"; transcript_id "MSTRG.201031.10"; exon_number "5";
chr9	StringTie	exon	128471308	128471468	1000	+	.	gene_id "MSTRG.201031"; transcript_id "MSTRG.201031.10"; exon_number "6";
chr9	StringTie	exon	128472913	128473042	1000	+	.	gene_id "MSTRG.201031"; transcript_id "MSTRG.201031.10"; exon_number "7";
chr9	StringTie	exon	128473610	128473741	1000	+	.	gene_id "MSTRG.201031"; transcript_id "MSTRG.201031.10"; exon_number "8";
chr9	StringTie	exon	128481580	128481651	1000	+	.	gene_id "MSTRG.201031"; transcript_id "MSTRG.201031.10"; exon_number "9";
chr9	StringTie	exon	128482816	128482887	1000	+	.	gene_id "MSTRG.201031"; transcript_id "MSTRG.201031.10"; exon_number "10";
chr9	StringTie	exon	128483938	128484054	1000	+	.	gene_id "MSTRG.201031"; transcript_id "MSTRG.201031.10"; exon_number "11";
chr9	StringTie	exon	128484701	128484886	1000	+	.	gene_id "MSTRG.201031"; transcript_id "MSTRG.201031.10"; exon_number "12";
chr9	StringTie	exon	128485365	128485474	1000	+	.	gene_id "MSTRG.201031"; transcript_id "MSTRG.201031.10"; exon_number "13";
chr9	StringTie	exon	128487890	128488025	1000	+	.	gene_id "MSTRG.201031"; transcript_id "MSTRG.201031.10"; exon_number "14";
chr9	StringTie	exon	128492426	128492536	1000	+	.	gene_id "MSTRG.201031"; transcript_id "MSTRG.201031.10"; exon_number "15";
chr9	StringTie	exon	128492701	128492805	1000	+	.	gene_id "MSTRG.201031"; transcript_id "MSTRG.201031.10"; exon_number "16";
chr9	StringTie	exon	128494510	128494668	1000	+	.	gene_id "MSTRG.201031"; transcript_id "MSTRG.201031.10"; exon_number "17";
chr9	StringTie	exon	128496041	128496141	1000	+	.	gene_id "MSTRG.201031"; transcript_id "MSTRG.201031.10"; exon_number "18";
chr9	StringTie	exon	128498413	128498575	1000	+	.	gene_id "MSTRG.201031"; transcript_id "MSTRG.201031.10"; exon_number "19";
chr9	StringTie	exon	128499001	128499126	1000	+	.	gene_id "MSTRG.201031"; transcript_id "MSTRG.201031.10"; exon_number "20";
chr9	StringTie	exon	128500067	128501814	1000	+	.	gene_id "MSTRG.201031"; transcript_id "MSTRG.201031.10"; exon_number "21";
chr9	StringTie	exon	128508876	128509097	1000	+	.	gene_id "MSTRG.201031"; transcript_id "MSTRG.201031.10"; exon_number "22";
chr9	StringTie	exon	128515529	128515639	1000	+	.	gene_id "MSTRG.201031"; transcript_id "MSTRG.201031.10"; exon_number "23";
chr9	StringTie	exon	128522668	128522816	1000	+	.	gene_id "MSTRG.201031"; transcript_id "MSTRG.201031.10"; exon_number "24";
chr9	StringTie	exon	128523280	128523340	1000	+	.	gene_id "MSTRG.201031"; transcript_id "MSTRG.201031.10"; exon_number "25";
chr9	StringTie	exon	128523592	128523846	1000	+	.	gene_id "MSTRG.201031"; transcript_id "MSTRG.201031.10"; exon_number "26";
chr9	StringTie	exon	128525197	128525423	1000	+	.	gene_id "MSTRG.201031"; transcript_id "MSTRG.201031.10"; exon_number "27";
chr9	StringTie	exon	128527179	128527291	1000	+	.	gene_id "MSTRG.201031"; transcript_id "MSTRG.201031.10"; exon_number "28";
chr9	StringTie	exon	128527456	128527525	1000	+	.	gene_id "MSTRG.201031"; transcript_id "MSTRG.201031.10"; exon_number "29";
chr9	StringTie	exon	128533513	128533655	1000	+	.	gene_id "MSTRG.201031"; transcript_id "MSTRG.201031.10"; exon_number "30";
chr9	StringTie	exon	128533761	128533951	1000	+	.	gene_id "MSTRG.201031"; transcript_id "MSTRG.201031.10"; exon_number "31";
chr9	StringTie	exon	128536355	128536484	1000	+	.	gene_id "MSTRG.201031"; transcript_id "MSTRG.201031.10"; exon_number "32";
chr9	StringTie	exon	128537986	128538090	1000	+	.	gene_id "MSTRG.201031"; transcript_id "MSTRG.201031.10"; exon_number "33";
chr9	StringTie	exon	128539616	128539698	1000	+	.	gene_id "MSTRG.201031"; transcript_id "MSTRG.201031.10"; exon_number "34";
chr9	StringTie	exon	128540275	128540338	1000	+	.	gene_id "MSTRG.201031"; transcript_id "MSTRG.201031.10"; exon_number "35";
chr9	StringTie	exon	128541102	128542332	1000	+	.	gene_id "MSTRG.201031"; transcript_id "MSTRG.201031.10"; exon_number "36";
chr9	StringTie	transcript	128455915	128542351	1000	+	.	gene_id "MSTRG.201031"; transcript_id "MSTRG.201031.100";
chr9	StringTie	exon	128455915	128456255	1000	+	.	gene_id "MSTRG.201031"; transcript_id "MSTRG.201031.100"; exon_number "1";
chr9	StringTie	exon	128459567	128459657	1000	+	.	gene_id "MSTRG.201031"; transcript_id "MSTRG.201031.100"; exon_number "2";
chr9	StringTie	exon	128460513	128460666	1000	+	.	gene_id "MSTRG.201031"; transcript_id "MSTRG.201031.100"; exon_number "3";
chr9	StringTie	exon	128460942	128461010	1000	+	.	gene_id "MSTRG.201031"; transcript_id "MSTRG.201031.100"; exon_number "4";
chr9	StringTie	exon	128469183	128469353	1000	+	.	gene_id "MSTRG.201031"; transcript_id "MSTRG.201031.100"; exon_number "5";
chr9	StringTie	exon	128471308	128471468	1000	+	.	gene_id "MSTRG.201031"; transcript_id "MSTRG.201031.100"; exon_number "6";
chr9	StringTie	exon	128472913	128473042	1000	+	.	gene_id "MSTRG.201031"; transcript_id "MSTRG.201031.100"; exon_number "7";
chr9	StringTie	exon	128473610	128473741	1000	+	.	gene_id "MSTRG.201031"; transcript_id "MSTRG.201031.100"; exon_number "8";
chr9	StringTie	exon	128481580	128481651	1000	+	.	gene_id "MSTRG.201031"; transcript_id "MSTRG.201031.100"; exon_number "9";
chr9	StringTie	exon	128482816	128482887	1000	+	.	gene_id "MSTRG.201031"; transcript_id "MSTRG.201031.100"; exon_number "10";
chr9	StringTie	exon	128483938	128484054	1000	+	.	gene_id "MSTRG.201031"; transcript_id "MSTRG.201031.100"; exon_number "11";
chr9	StringTie	exon	128484701	128484886	1000	+	.	gene_id "MSTRG.201031"; transcript_id "MSTRG.201031.100"; exon_number "12";
chr9	StringTie	exon	128485365	128485474	1000	+	.	gene_id "MSTRG.201031"; transcript_id "MSTRG.201031.100"; exon_number "13";
chr9	StringTie	exon	128487890	128488025	1000	+	.	gene_id "MSTRG.201031"; transcript_id "MSTRG.201031.100"; exon_number "14";
chr9	StringTie	exon	128492426	128492536	1000	+	.	gene_id "MSTRG.201031"; transcript_id "MSTRG.201031.100"; exon_number "15";
chr9	StringTie	exon	128492701	128492805	1000	+	.	gene_id "MSTRG.201031"; transcript_id "MSTRG.201031.100"; exon_number "16";
chr9	StringTie	exon	128494510	128494668	1000	+	.	gene_id "MSTRG.201031"; transcript_id "MSTRG.201031.100"; exon_number "17";
chr9	StringTie	exon	128496041	128496141	1000	+	.	gene_id "MSTRG.201031"; transcript_id "MSTRG.201031.100"; exon_number "18";
chr9	StringTie	exon	128498413	128498575	1000	+	.	gene_id "MSTRG.201031"; transcript_id "MSTRG.201031.100"; exon_number "19";
chr9	StringTie	exon	128499001	128499126	1000	+	.	gene_id "MSTRG.201031"; transcript_id "MSTRG.201031.100"; exon_number "20";
chr9	StringTie	exon	128500067	128500332	1000	+	.	gene_id "MSTRG.201031"; transcript_id "MSTRG.201031.100"; exon_number "21";
chr9	StringTie	exon	128508876	128509097	1000	+	.	gene_id "MSTRG.201031"; transcript_id "MSTRG.201031.100"; exon_number "22";
chr9	StringTie	exon	128515529	128515639	1000	+	.	gene_id "MSTRG.201031"; transcript_id "MSTRG.201031.100"; exon_number "23";
chr9	StringTie	exon	128522668	128522816	1000	+	.	gene_id "MSTRG.201031"; transcript_id "MSTRG.201031.100"; exon_number "24";
chr9	StringTie	exon	128523280	128523340	1000	+	.	gene_id "MSTRG.201031"; transcript_id "MSTRG.201031.100"; exon_number "25";
chr9	StringTie	exon	128523592	128523846	1000	+	.	gene_id "MSTRG.201031"; transcript_id "MSTRG.201031.100"; exon_number "26";
chr9	StringTie	exon	128525192	128525423	1000	+	.	gene_id "MSTRG.201031"; transcript_id "MSTRG.201031.100"; exon_number "27";
chr9	StringTie	exon	128527179	128527291	1000	+	.	gene_id "MSTRG.201031"; transcript_id "MSTRG.201031.100"; exon_number "28";
chr9	StringTie	exon	128527456	128527525	1000	+	.	gene_id "MSTRG.201031"; transcript_id "MSTRG.201031.100"; exon_number "29";
chr9	StringTie	exon	128533513	128533655	1000	+	.	gene_id "MSTRG.201031"; transcript_id "MSTRG.201031.100"; exon_number "30";
chr9	StringTie	exon	128533761	128533951	1000	+	.	gene_id "MSTRG.201031"; transcript_id "MSTRG.201031.100"; exon_number "31";
chr9	StringTie	exon	128536355	128536484	1000	+	.	gene_id "MSTRG.201031"; transcript_id "MSTRG.201031.100"; exon_number "32";
chr9	StringTie	exon	128537986	128538090	1000	+	.	gene_id "MSTRG.201031"; transcript_id "MSTRG.201031.100"; exon_number "33";
chr9	StringTie	exon	128539616	128539698	1000	+	.	gene_id "MSTRG.201031"; transcript_id "MSTRG.201031.100"; exon_number "34";
chr9	StringTie	exon	128540275	128540338	1000	+	.	gene_id "MSTRG.201031"; transcript_id "MSTRG.201031.100"; exon_number "35";
chr9	StringTie	exon	128541102	128542351	1000	+	.	gene_id "MSTRG.201031"; transcript_id "MSTRG.201031.100"; exon_number "36";
chr9	StringTie	transcript	128455932	128501709	1000	+	.	gene_id "MSTRG.201031"; transcript_id "MSTRG.201031.101";
chr9	StringTie	exon	128455932	128456255	1000	+	.	gene_id "MSTRG.201031"; transcript_id "MSTRG.201031.101"; exon_number "1";
chr9	StringTie	exon	128459567	128459657	1000	+	.	gene_id "MSTRG.201031"; transcript_id "MSTRG.201031.101"; exon_number "2";
chr9	StringTie	exon	128460550	128460666	1000	+	.	gene_id "MSTRG.201031"; transcript_id "MSTRG.201031.101"; exon_number "3";
chr9	StringTie	exon	128460942	128461067	1000	+	.	gene_id "MSTRG.201031"; transcript_id "MSTRG.201031.101"; exon_number "4";
chr9	StringTie	exon	128471308	128471468	1000	+	.	gene_id "MSTRG.201031"; transcript_id "MSTRG.201031.101"; exon_number "5";
chr9	StringTie	exon	128472913	128473042	1000	+	.	gene_id "MSTRG.201031"; transcript_id "MSTRG.201031.101"; exon_number "6";
chr9	StringTie	exon	128473610	128473741	1000	+	.	gene_id "MSTRG.201031"; transcript_id "MSTRG.201031.101"; exon_number "7";
chr9	StringTie	exon	128481580	128481651	1000	+	.	gene_id "MSTRG.201031"; transcript_id "MSTRG.201031.101"; exon_number "8";
chr9	StringTie	exon	128482816	128482887	1000	+	.	gene_id "MSTRG.201031"; transcript_id "MSTRG.201031.101"; exon_number "9";
chr9	StringTie	exon	128483938	128484054	1000	+	.	gene_id "MSTRG.201031"; transcript_id "MSTRG.201031.101"; exon_number "10";
chr9	StringTie	exon	128484701	128484886	1000	+	.	gene_id "MSTRG.201031"; transcript_id "MSTRG.201031.101"; exon_number "11";
chr9	StringTie	exon	128485365	128485474	1000	+	.	gene_id "MSTRG.201031"; transcript_id "MSTRG.201031.101"; exon_number "12";
chr9	StringTie	exon	128487890	128488025	1000	+	.	gene_id "MSTRG.201031"; transcript_id "MSTRG.201031.101"; exon_number "13";
chr9	StringTie	exon	128492426	128492536	1000	+	.	gene_id "MSTRG.201031"; transcript_id "MSTRG.201031.101"; exon_number "14";
chr9	StringTie	exon	128492701	128492805	1000	+	.	gene_id "MSTRG.201031"; transcript_id "MSTRG.201031.101"; exon_number "15";
chr9	StringTie	exon	128494510	128494668	1000	+	.	gene_id "MSTRG.201031"; transcript_id "MSTRG.201031.101"; exon_number "16";
chr9	StringTie	exon	128496041	128496141	1000	+	.	gene_id "MSTRG.201031"; transcript_id "MSTRG.201031.101"; exon_number "17";
chr9	StringTie	exon	128498413	128498575	1000	+	.	gene_id "MSTRG.201031"; transcript_id "MSTRG.201031.101"; exon_number "18";
chr9	StringTie	exon	128499001	128499126	1000	+	.	gene_id "MSTRG.201031"; transcript_id "MSTRG.201031.101"; exon_number "19";
chr9	StringTie	exon	128500067	128501709	1000	+	.	gene_id "MSTRG.201031"; transcript_id "MSTRG.201031.101"; exon_number "20";
chr9	StringTie	transcript	128455932	128542751	1000	+	.	gene_id "MSTRG.201031"; transcript_id "MSTRG.201031.102";
chr9	StringTie	exon	128455932	128456255	1000	+	.	gene_id "MSTRG.201031"; transcript_id "MSTRG.201031.102"; exon_number "1";
chr9	StringTie	exon	128459567	128459657	1000	+	.	gene_id "MSTRG.201031"; transcript_id "MSTRG.201031.102"; exon_number "2";
chr9	StringTie	exon	128460513	128460666	1000	+	.	gene_id "MSTRG.201031"; transcript_id "MSTRG.201031.102"; exon_number "3";
chr9	StringTie	exon	128460942	128461067	1000	+	.	gene_id "MSTRG.201031"; transcript_id "MSTRG.201031.102"; exon_number "4";
chr9	StringTie	exon	128469183	128469353	1000	+	.	gene_id "MSTRG.201031"; transcript_id "MSTRG.201031.102"; exon_number "5";
chr9	StringTie	exon	128471308	128471468	1000	+	.	gene_id "MSTRG.201031"; transcript_id "MSTRG.201031.102"; exon_number "6";
chr9	StringTie	exon	128472913	128473042	1000	+	.	gene_id "MSTRG.201031"; transcript_id "MSTRG.201031.102"; exon_number "7";
chr9	StringTie	exon	128473610	128473741	1000	+	.	gene_id "MSTRG.201031"; transcript_id "MSTRG.201031.102"; exon_number "8";
chr9	StringTie	exon	128481580	128481651	1000	+	.	gene_id "MSTRG.201031"; transcript_id "MSTRG.201031.102"; exon_number "9";
chr9	StringTie	exon	128482816	128482887	1000	+	.	gene_id "MSTRG.201031"; transcript_id "MSTRG.201031.102"; exon_number "10";
chr9	StringTie	exon	128483938	128484054	1000	+	.	gene_id "MSTRG.201031"; transcript_id "MSTRG.201031.102"; exon_number "11";
chr9	StringTie	exon	128484701	128484886	1000	+	.	gene_id "MSTRG.201031"; transcript_id "MSTRG.201031.102"; exon_number "12";
chr9	StringTie	exon	128485365	128485474	1000	+	.	gene_id "MSTRG.201031"; transcript_id "MSTRG.201031.102"; exon_number "13";
chr9	StringTie	exon	128487890	128488025	1000	+	.	gene_id "MSTRG.201031"; transcript_id "MSTRG.201031.102"; exon_number "14";
chr9	StringTie	exon	128492426	128492536	1000	+	.	gene_id "MSTRG.201031"; transcript_id "MSTRG.201031.102"; exon_number "15";
chr9	StringTie	exon	128492701	128492805	1000	+	.	gene_id "MSTRG.201031"; transcript_id "MSTRG.201031.102"; exon_number "16";
chr9	StringTie	exon	128494510	128494668	1000	+	.	gene_id "MSTRG.201031"; transcript_id "MSTRG.201031.102"; exon_number "17";
chr9	StringTie	exon	128496041	128496141	1000	+	.	gene_id "MSTRG.201031"; transcript_id "MSTRG.201031.102"; exon_number "18";
chr9	StringTie	exon	128498413	128498575	1000	+	.	gene_id "MSTRG.201031"; transcript_id "MSTRG.201031.102"; exon_number "19";
chr9	StringTie	exon	128499001	128499126	1000	+	.	gene_id "MSTRG.201031"; transcript_id "MSTRG.201031.102"; exon_number "20";
chr9	StringTie	exon	128500067	128501814	1000	+	.	gene_id "MSTRG.201031"; transcript_id "MSTRG.201031.102"; exon_number "21";
chr9	StringTie	exon	128507216	128507340	1000	+	.	gene_id "MSTRG.201031"; transcript_id "MSTRG.201031.102"; exon_number "22";
chr9	StringTie	exon	128508876	128509097	1000	+	.	gene_id "MSTRG.201031"; transcript_id "MSTRG.201031.102"; exon_number "23";
chr9	StringTie	exon	128515529	128515618	1000	+	.	gene_id "MSTRG.201031"; transcript_id "MSTRG.201031.102"; exon_number "24";
chr9	StringTie	exon	128522668	128522816	1000	+	.	gene_id "MSTRG.201031"; transcript_id "MSTRG.201031.102"; exon_number "25";
chr9	StringTie	exon	128523280	128523340	1000	+	.	gene_id "MSTRG.201031"; transcript_id "MSTRG.201031.102"; exon_number "26";
chr9	StringTie	exon	128523592	128523846	1000	+	.	gene_id "MSTRG.201031"; transcript_id "MSTRG.201031.102"; exon_number "27";
chr9	StringTie	exon	128525192	128525423	1000	+	.	gene_id "MSTRG.201031"; transcript_id "MSTRG.201031.102"; exon_number "28";
chr9	StringTie	exon	128527179	128527525	1000	+	.	gene_id "MSTRG.201031"; transcript_id "MSTRG.201031.102"; exon_number "29";
chr9	StringTie	exon	128533513	128533655	1000	+	.	gene_id "MSTRG.201031"; transcript_id "MSTRG.201031.102"; exon_number "30";
chr9	StringTie	exon	128533761	128533951	1000	+	.	gene_id "MSTRG.201031"; transcript_id "MSTRG.201031.102"; exon_number "31";
chr9	StringTie	exon	128536355	128536484	1000	+	.	gene_id "MSTRG.201031"; transcript_id "MSTRG.201031.102"; exon_number "32";
chr9	StringTie	exon	128537986	128538090	1000	+	.	gene_id "MSTRG.201031"; transcript_id "MSTRG.201031.102"; exon_number "33";
chr9	StringTie	exon	128539616	128539698	1000	+	.	gene_id "MSTRG.201031"; transcript_id "MSTRG.201031.102"; exon_number "34";
chr9	StringTie	exon	128540275	128540338	1000	+	.	gene_id "MSTRG.201031"; transcript_id "MSTRG.201031.102"; exon_number "35";
chr9	StringTie	exon	128541102	128542751	1000	+	.	gene_id "MSTRG.201031"; transcript_id "MSTRG.201031.102"; exon_number "36";
chr9	StringTie	transcript	128455935	128542306	1000	+	.	gene_id "MSTRG.201031"; transcript_id "MSTRG.201031.103";
chr9	StringTie	exon	128455935	128456255	1000	+	.	gene_id "MSTRG.201031"; transcript_id "MSTRG.201031.103"; exon_number "1";
chr9	StringTie	exon	128457198	128457437	1000	+	.	gene_id "MSTRG.201031"; transcript_id "MSTRG.201031.103"; exon_number "2";
chr9	StringTie	exon	128459567	128459657	1000	+	.	gene_id "MSTRG.201031"; transcript_id "MSTRG.201031.103"; exon_number "3";
chr9	StringTie	exon	128460513	128460666	1000	+	.	gene_id "MSTRG.201031"; transcript_id "MSTRG.201031.103"; exon_number "4";
chr9	StringTie	exon	128460942	128461010	1000	+	.	gene_id "MSTRG.201031"; transcript_id "MSTRG.201031.103"; exon_number "5";
chr9	StringTie	exon	128469183	128469353	1000	+	.	gene_id "MSTRG.201031"; transcript_id "MSTRG.201031.103"; exon_number "6";
chr9	StringTie	exon	128471308	128471468	1000	+	.	gene_id "MSTRG.201031"; transcript_id "MSTRG.201031.103"; exon_number "7";
chr9	StringTie	exon	128472913	128473042	1000	+	.	gene_id "MSTRG.201031"; transcript_id "MSTRG.201031.103"; exon_number "8";
chr9	StringTie	exon	128473610	128473741	1000	+	.	gene_id "MSTRG.201031"; transcript_id "MSTRG.201031.103"; exon_number "9";
chr9	StringTie	exon	128481580	128481651	1000	+	.	gene_id "MSTRG.201031"; transcript_id "MSTRG.201031.103"; exon_number "10";
chr9	StringTie	exon	128482816	128482887	1000	+	.	gene_id "MSTRG.201031"; transcript_id "MSTRG.201031.103"; exon_number "11";
chr9	StringTie	exon	128483938	128484054	1000	+	.	gene_id "MSTRG.201031"; transcript_id "MSTRG.201031.103"; exon_number "12";
chr9	StringTie	exon	128484701	128484886	1000	+	.	gene_id "MSTRG.201031"; transcript_id "MSTRG.201031.103"; exon_number "13";
chr9	StringTie	exon	128485365	128485474	1000	+	.	gene_id "MSTRG.201031"; transcript_id "MSTRG.201031.103"; exon_number "14";
chr9	StringTie	exon	128487890	128488025	1000	+	.	gene_id "MSTRG.201031"; transcript_id "MSTRG.201031.103"; exon_number "15";
chr9	StringTie	exon	128492426	128492536	1000	+	.	gene_id "MSTRG.201031"; transcript_id "MSTRG.201031.103"; exon_number "16";
chr9	StringTie	exon	128492701	128492805	1000	+	.	gene_id "MSTRG.201031"; transcript_id "MSTRG.201031.103"; exon_number "17";
chr9	StringTie	exon	128494510	128494668	1000	+	.	gene_id "MSTRG.201031"; transcript_id "MSTRG.201031.103"; exon_number "18";
chr9	StringTie	exon	128496041	128496141	1000	+	.	gene_id "MSTRG.201031"; transcript_id "MSTRG.201031.103"; exon_number "19";
chr9	StringTie	exon	128498413	128498575	1000	+	.	gene_id "MSTRG.201031"; transcript_id "MSTRG.201031.103"; exon_number "20";
chr9	StringTie	exon	128499001	128499126	1000	+	.	gene_id "MSTRG.201031"; transcript_id "MSTRG.201031.103"; exon_number "21";
chr9	StringTie	exon	128500067	128501814	1000	+	.	gene_id "MSTRG.201031"; transcript_id "MSTRG.201031.103"; exon_number "22";
chr9	StringTie	exon	128508876	128509097	1000	+	.	gene_id "MSTRG.201031"; transcript_id "MSTRG.201031.103"; exon_number "23";
chr9	StringTie	exon	128515529	128515639	1000	+	.	gene_id "MSTRG.201031"; transcript_id "MSTRG.201031.103"; exon_number "24";
chr9	StringTie	exon	128525192	128525423	1000	+	.	gene_id "MSTRG.201031"; transcript_id "MSTRG.201031.103"; exon_number "25";
chr9	StringTie	exon	128527179	128527291	1000	+	.	gene_id "MSTRG.201031"; transcript_id "MSTRG.201031.103"; exon_number "26";
chr9	StringTie	exon	128527456	128527525	1000	+	.	gene_id "MSTRG.201031"; transcript_id "MSTRG.201031.103"; exon_number "27";
chr9	StringTie	exon	128533513	128533655	1000	+	.	gene_id "MSTRG.201031"; transcript_id "MSTRG.201031.103"; exon_number "28";
chr9	StringTie	exon	128533761	128533951	1000	+	.	gene_id "MSTRG.201031"; transcript_id "MSTRG.201031.103"; exon_number "29";
chr9	StringTie	exon	128536355	128536484	1000	+	.	gene_id "MSTRG.201031"; transcript_id "MSTRG.201031.103"; exon_number "30";
chr9	StringTie	exon	128537986	128538090	1000	+	.	gene_id "MSTRG.201031"; transcript_id "MSTRG.201031.103"; exon_number "31";
chr9	StringTie	exon	128539616	128539698	1000	+	.	gene_id "MSTRG.201031"; transcript_id "MSTRG.201031.103"; exon_number "32";
chr9	StringTie	exon	128540275	128540338	1000	+	.	gene_id "MSTRG.201031"; transcript_id "MSTRG.201031.103"; exon_number "33";
chr9	StringTie	exon	128541102	128542306	1000	+	.	gene_id "MSTRG.201031"; transcript_id "MSTRG.201031.103"; exon_number "34";
chr9	StringTie	transcript	128455958	128501543	1000	+	.	gene_id "MSTRG.201031"; transcript_id "MSTRG.201031.104";
chr9	StringTie	exon	128455958	128456255	1000	+	.	gene_id "MSTRG.201031"; transcript_id "MSTRG.201031.104"; exon_number "1";
chr9	StringTie	exon	128457203	128457437	1000	+	.	gene_id "MSTRG.201031"; transcript_id "MSTRG.201031.104"; exon_number "2";
chr9	StringTie	exon	128459567	128459657	1000	+	.	gene_id "MSTRG.201031"; transcript_id "MSTRG.201031.104"; exon_number "3";
chr9	StringTie	exon	128460513	128460666	1000	+	.	gene_id "MSTRG.201031"; transcript_id "MSTRG.201031.104"; exon_number "4";
chr9	StringTie	exon	128460942	128461010	1000	+	.	gene_id "MSTRG.201031"; transcript_id "MSTRG.201031.104"; exon_number "5";
chr9	StringTie	exon	128469183	128469353	1000	+	.	gene_id "MSTRG.201031"; transcript_id "MSTRG.201031.104"; exon_number "6";
chr9	StringTie	exon	128471308	128471468	1000	+	.	gene_id "MSTRG.201031"; transcript_id "MSTRG.201031.104"; exon_number "7";
chr9	StringTie	exon	128472913	128473042	1000	+	.	gene_id "MSTRG.201031"; transcript_id "MSTRG.201031.104"; exon_number "8";
chr9	StringTie	exon	128473610	128473741	1000	+	.	gene_id "MSTRG.201031"; transcript_id "MSTRG.201031.104"; exon_number "9";
chr9	StringTie	exon	128481580	128481651	1000	+	.	gene_id "MSTRG.201031"; transcript_id "MSTRG.201031.104"; exon_number "10";
chr9	StringTie	exon	128482816	128482887	1000	+	.	gene_id "MSTRG.201031"; transcript_id "MSTRG.201031.104"; exon_number "11";
chr9	StringTie	exon	128483938	128484054	1000	+	.	gene_id "MSTRG.201031"; transcript_id "MSTRG.201031.104"; exon_number "12";
chr9	StringTie	exon	128484701	128484886	1000	+	.	gene_id "MSTRG.201031"; transcript_id "MSTRG.201031.104"; exon_number "13";
chr9	StringTie	exon	128485365	128485474	1000	+	.	gene_id "MSTRG.201031"; transcript_id "MSTRG.201031.104"; exon_number "14";
chr9	StringTie	exon	128487890	128488025	1000	+	.	gene_id "MSTRG.201031"; transcript_id "MSTRG.201031.104"; exon_number "15";
chr9	StringTie	exon	128492426	128492536	1000	+	.	gene_id "MSTRG.201031"; transcript_id "MSTRG.201031.104"; exon_number "16";
chr9	StringTie	exon	128492701	128492805	1000	+	.	gene_id "MSTRG.201031"; transcript_id "MSTRG.201031.104"; exon_number "17";
chr9	StringTie	exon	128494510	128494668	1000	+	.	gene_id "MSTRG.201031"; transcript_id "MSTRG.201031.104"; exon_number "18";
chr9	StringTie	exon	128496041	128496141	1000	+	.	gene_id "MSTRG.201031"; transcript_id "MSTRG.201031.104"; exon_number "19";
chr9	StringTie	exon	128498413	128498575	1000	+	.	gene_id "MSTRG.201031"; transcript_id "MSTRG.201031.104"; exon_number "20";
chr9	StringTie	exon	128499001	128499126	1000	+	.	gene_id "MSTRG.201031"; transcript_id "MSTRG.201031.104"; exon_number "21";
chr9	StringTie	exon	128500067	128501543	1000	+	.	gene_id "MSTRG.201031"; transcript_id "MSTRG.201031.104"; exon_number "22";
chr9	StringTie	transcript	128455958	128542305	1000	+	.	gene_id "MSTRG.201031"; transcript_id "MSTRG.201031.105";
chr9	StringTie	exon	128455958	128456255	1000	+	.	gene_id "MSTRG.201031"; transcript_id "MSTRG.201031.105"; exon_number "1";
chr9	StringTie	exon	128457203	128457437	1000	+	.	gene_id "MSTRG.201031"; transcript_id "MSTRG.201031.105"; exon_number "2";
chr9	StringTie	exon	128459567	128459657	1000	+	.	gene_id "MSTRG.201031"; transcript_id "MSTRG.201031.105"; exon_number "3";
chr9	StringTie	exon	128460513	128460666	1000	+	.	gene_id "MSTRG.201031"; transcript_id "MSTRG.201031.105"; exon_number "4";
chr9	StringTie	exon	128460942	128461067	1000	+	.	gene_id "MSTRG.201031"; transcript_id "MSTRG.201031.105"; exon_number "5";
chr9	StringTie	exon	128469183	128469353	1000	+	.	gene_id "MSTRG.201031"; transcript_id "MSTRG.201031.105"; exon_number "6";
chr9	StringTie	exon	128471308	128471468	1000	+	.	gene_id "MSTRG.201031"; transcript_id "MSTRG.201031.105"; exon_number "7";
chr9	StringTie	exon	128472913	128473042	1000	+	.	gene_id "MSTRG.201031"; transcript_id "MSTRG.201031.105"; exon_number "8";
chr9	StringTie	exon	128473610	128473741	1000	+	.	gene_id "MSTRG.201031"; transcript_id "MSTRG.201031.105"; exon_number "9";
chr9	StringTie	exon	128481580	128481651	1000	+	.	gene_id "MSTRG.201031"; transcript_id "MSTRG.201031.105"; exon_number "10";
chr9	StringTie	exon	128482816	128482887	1000	+	.	gene_id "MSTRG.201031"; transcript_id "MSTRG.201031.105"; exon_number "11";
chr9	StringTie	exon	128483938	128484054	1000	+	.	gene_id "MSTRG.201031"; transcript_id "MSTRG.201031.105"; exon_number "12";
chr9	StringTie	exon	128484701	128484886	1000	+	.	gene_id "MSTRG.201031"; transcript_id "MSTRG.201031.105"; exon_number "13";
chr9	StringTie	exon	128485365	128485474	1000	+	.	gene_id "MSTRG.201031"; transcript_id "MSTRG.201031.105"; exon_number "14";
chr9	StringTie	exon	128487890	128488025	1000	+	.	gene_id "MSTRG.201031"; transcript_id "MSTRG.201031.105"; exon_number "15";
chr9	StringTie	exon	128492426	128492536	1000	+	.	gene_id "MSTRG.201031"; transcript_id "MSTRG.201031.105"; exon_number "16";
chr9	StringTie	exon	128492701	128492805	1000	+	.	gene_id "MSTRG.201031"; transcript_id "MSTRG.201031.105"; exon_number "17";
chr9	StringTie	exon	128494510	128494668	1000	+	.	gene_id "MSTRG.201031"; transcript_id "MSTRG.201031.105"; exon_number "18";
chr9	StringTie	exon	128496041	128496141	1000	+	.	gene_id "MSTRG.201031"; transcript_id "MSTRG.201031.105"; exon_number "19";
chr9	StringTie	exon	128498413	128498575	1000	+	.	gene_id "MSTRG.201031"; transcript_id "MSTRG.201031.105"; exon_number "20";
chr9	StringTie	exon	128499001	128499126	1000	+	.	gene_id "MSTRG.201031"; transcript_id "MSTRG.201031.105"; exon_number "21";
chr9	StringTie	exon	128500067	128501814	1000	+	.	gene_id "MSTRG.201031"; transcript_id "MSTRG.201031.105"; exon_number "22";
chr9	StringTie	exon	128508876	128509097	1000	+	.	gene_id "MSTRG.201031"; transcript_id "MSTRG.201031.105"; exon_number "23";
chr9	StringTie	exon	128515529	128515639	1000	+	.	gene_id "MSTRG.201031"; transcript_id "MSTRG.201031.105"; exon_number "24";
chr9	StringTie	exon	128522668	128522816	1000	+	.	gene_id "MSTRG.201031"; transcript_id "MSTRG.201031.105"; exon_number "25";
chr9	StringTie	exon	128523280	128523340	1000	+	.	gene_id "MSTRG.201031"; transcript_id "MSTRG.201031.105"; exon_number "26";
chr9	StringTie	exon	128523592	128523846	1000	+	.	gene_id "MSTRG.201031"; transcript_id "MSTRG.201031.105"; exon_number "27";
chr9	StringTie	exon	128525192	128525423	1000	+	.	gene_id "MSTRG.201031"; transcript_id "MSTRG.201031.105"; exon_number "28";
chr9	StringTie	exon	128527179	128527291	1000	+	.	gene_id "MSTRG.201031"; transcript_id "MSTRG.201031.105"; exon_number "29";
chr9	StringTie	exon	128527456	128527525	1000	+	.	gene_id "MSTRG.201031"; transcript_id "MSTRG.201031.105"; exon_number "30";
chr9	StringTie	exon	128533513	128533655	1000	+	.	gene_id "MSTRG.201031"; transcript_id "MSTRG.201031.105"; exon_number "31";
chr9	StringTie	exon	128533761	128533951	1000	+	.	gene_id "MSTRG.201031"; transcript_id "MSTRG.201031.105"; exon_number "32";
chr9	StringTie	exon	128536355	128536484	1000	+	.	gene_id "MSTRG.201031"; transcript_id "MSTRG.201031.105"; exon_number "33";
chr9	StringTie	exon	128537986	128538090	1000	+	.	gene_id "MSTRG.201031"; transcript_id "MSTRG.201031.105"; exon_number "34";
chr9	StringTie	exon	128539616	128539698	1000	+	.	gene_id "MSTRG.201031"; transcript_id "MSTRG.201031.105"; exon_number "35";
chr9	StringTie	exon	128540275	128540338	1000	+	.	gene_id "MSTRG.201031"; transcript_id "MSTRG.201031.105"; exon_number "36";
chr9	StringTie	exon	128541102	128542305	1000	+	.	gene_id "MSTRG.201031"; transcript_id "MSTRG.201031.105"; exon_number "37";
chr9	StringTie	transcript	128455960	128542326	1000	+	.	gene_id "MSTRG.201031"; transcript_id "MSTRG.201031.106";
chr9	StringTie	exon	128455960	128456255	1000	+	.	gene_id "MSTRG.201031"; transcript_id "MSTRG.201031.106"; exon_number "1";
chr9	StringTie	exon	128457198	128457437	1000	+	.	gene_id "MSTRG.201031"; transcript_id "MSTRG.201031.106"; exon_number "2";
chr9	StringTie	exon	128459567	128459657	1000	+	.	gene_id "MSTRG.201031"; transcript_id "MSTRG.201031.106"; exon_number "3";
chr9	StringTie	exon	128460513	128460666	1000	+	.	gene_id "MSTRG.201031"; transcript_id "MSTRG.201031.106"; exon_number "4";
chr9	StringTie	exon	128460942	128461010	1000	+	.	gene_id "MSTRG.201031"; transcript_id "MSTRG.201031.106"; exon_number "5";
chr9	StringTie	exon	128469183	128469353	1000	+	.	gene_id "MSTRG.201031"; transcript_id "MSTRG.201031.106"; exon_number "6";
chr9	StringTie	exon	128471308	128471468	1000	+	.	gene_id "MSTRG.201031"; transcript_id "MSTRG.201031.106"; exon_number "7";
chr9	StringTie	exon	128472913	128473042	1000	+	.	gene_id "MSTRG.201031"; transcript_id "MSTRG.201031.106"; exon_number "8";
chr9	StringTie	exon	128473610	128473741	1000	+	.	gene_id "MSTRG.201031"; transcript_id "MSTRG.201031.106"; exon_number "9";
chr9	StringTie	exon	128481580	128481651	1000	+	.	gene_id "MSTRG.201031"; transcript_id "MSTRG.201031.106"; exon_number "10";
chr9	StringTie	exon	128482816	128482887	1000	+	.	gene_id "MSTRG.201031"; transcript_id "MSTRG.201031.106"; exon_number "11";
chr9	StringTie	exon	128483938	128484054	1000	+	.	gene_id "MSTRG.201031"; transcript_id "MSTRG.201031.106"; exon_number "12";
chr9	StringTie	exon	128484701	128484886	1000	+	.	gene_id "MSTRG.201031"; transcript_id "MSTRG.201031.106"; exon_number "13";
chr9	StringTie	exon	128485365	128485474	1000	+	.	gene_id "MSTRG.201031"; transcript_id "MSTRG.201031.106"; exon_number "14";
chr9	StringTie	exon	128487890	128488025	1000	+	.	gene_id "MSTRG.201031"; transcript_id "MSTRG.201031.106"; exon_number "15";
chr9	StringTie	exon	128492426	128492536	1000	+	.	gene_id "MSTRG.201031"; transcript_id "MSTRG.201031.106"; exon_number "16";
chr9	StringTie	exon	128492701	128492805	1000	+	.	gene_id "MSTRG.201031"; transcript_id "MSTRG.201031.106"; exon_number "17";
chr9	StringTie	exon	128494510	128496141	1000	+	.	gene_id "MSTRG.201031"; transcript_id "MSTRG.201031.106"; exon_number "18";
chr9	StringTie	exon	128498413	128498575	1000	+	.	gene_id "MSTRG.201031"; transcript_id "MSTRG.201031.106"; exon_number "19";
chr9	StringTie	exon	128499001	128499126	1000	+	.	gene_id "MSTRG.201031"; transcript_id "MSTRG.201031.106"; exon_number "20";
chr9	StringTie	exon	128500067	128501814	1000	+	.	gene_id "MSTRG.201031"; transcript_id "MSTRG.201031.106"; exon_number "21";
chr9	StringTie	exon	128508876	128509097	1000	+	.	gene_id "MSTRG.201031"; transcript_id "MSTRG.201031.106"; exon_number "22";
chr9	StringTie	exon	128515529	128515639	1000	+	.	gene_id "MSTRG.201031"; transcript_id "MSTRG.201031.106"; exon_number "23";
chr9	StringTie	exon	128522668	128523340	1000	+	.	gene_id "MSTRG.201031"; transcript_id "MSTRG.201031.106"; exon_number "24";
chr9	StringTie	exon	128523592	128523846	1000	+	.	gene_id "MSTRG.201031"; transcript_id "MSTRG.201031.106"; exon_number "25";
chr9	StringTie	exon	128525192	128525423	1000	+	.	gene_id "MSTRG.201031"; transcript_id "MSTRG.201031.106"; exon_number "26";
chr9	StringTie	exon	128527179	128527291	1000	+	.	gene_id "MSTRG.201031"; transcript_id "MSTRG.201031.106"; exon_number "27";
chr9	StringTie	exon	128527456	128527525	1000	+	.	gene_id "MSTRG.201031"; transcript_id "MSTRG.201031.106"; exon_number "28";
chr9	StringTie	exon	128533513	128533655	1000	+	.	gene_id "MSTRG.201031"; transcript_id "MSTRG.201031.106"; exon_number "29";
chr9	StringTie	exon	128533761	128533951	1000	+	.	gene_id "MSTRG.201031"; transcript_id "MSTRG.201031.106"; exon_number "30";
chr9	StringTie	exon	128536355	128536484	1000	+	.	gene_id "MSTRG.201031"; transcript_id "MSTRG.201031.106"; exon_number "31";
chr9	StringTie	exon	128537986	128538090	1000	+	.	gene_id "MSTRG.201031"; transcript_id "MSTRG.201031.106"; exon_number "32";
chr9	StringTie	exon	128539616	128539698	1000	+	.	gene_id "MSTRG.201031"; transcript_id "MSTRG.201031.106"; exon_number "33";
chr9	StringTie	exon	128540275	128540338	1000	+	.	gene_id "MSTRG.201031"; transcript_id "MSTRG.201031.106"; exon_number "34";
chr9	StringTie	exon	128541102	128542326	1000	+	.	gene_id "MSTRG.201031"; transcript_id "MSTRG.201031.106"; exon_number "35";
chr9	StringTie	transcript	128455960	128542726	1000	+	.	gene_id "MSTRG.201031"; transcript_id "MSTRG.201031.107";
chr9	StringTie	exon	128455960	128456255	1000	+	.	gene_id "MSTRG.201031"; transcript_id "MSTRG.201031.107"; exon_number "1";
chr9	StringTie	exon	128457198	128457437	1000	+	.	gene_id "MSTRG.201031"; transcript_id "MSTRG.201031.107"; exon_number "2";
chr9	StringTie	exon	128459567	128459657	1000	+	.	gene_id "MSTRG.201031"; transcript_id "MSTRG.201031.107"; exon_number "3";
chr9	StringTie	exon	128460513	128460666	1000	+	.	gene_id "MSTRG.201031"; transcript_id "MSTRG.201031.107"; exon_number "4";
chr9	StringTie	exon	128460942	128461010	1000	+	.	gene_id "MSTRG.201031"; transcript_id "MSTRG.201031.107"; exon_number "5";
chr9	StringTie	exon	128469183	128469353	1000	+	.	gene_id "MSTRG.201031"; transcript_id "MSTRG.201031.107"; exon_number "6";
chr9	StringTie	exon	128471308	128471468	1000	+	.	gene_id "MSTRG.201031"; transcript_id "MSTRG.201031.107"; exon_number "7";
chr9	StringTie	exon	128472913	128473042	1000	+	.	gene_id "MSTRG.201031"; transcript_id "MSTRG.201031.107"; exon_number "8";
chr9	StringTie	exon	128473610	128473741	1000	+	.	gene_id "MSTRG.201031"; transcript_id "MSTRG.201031.107"; exon_number "9";
chr9	StringTie	exon	128481580	128481651	1000	+	.	gene_id "MSTRG.201031"; transcript_id "MSTRG.201031.107"; exon_number "10";
chr9	StringTie	exon	128482816	128482887	1000	+	.	gene_id "MSTRG.201031"; transcript_id "MSTRG.201031.107"; exon_number "11";
chr9	StringTie	exon	128483938	128484054	1000	+	.	gene_id "MSTRG.201031"; transcript_id "MSTRG.201031.107"; exon_number "12";
chr9	StringTie	exon	128484701	128484886	1000	+	.	gene_id "MSTRG.201031"; transcript_id "MSTRG.201031.107"; exon_number "13";
chr9	StringTie	exon	128485365	128485474	1000	+	.	gene_id "MSTRG.201031"; transcript_id "MSTRG.201031.107"; exon_number "14";
chr9	StringTie	exon	128487890	128488025	1000	+	.	gene_id "MSTRG.201031"; transcript_id "MSTRG.201031.107"; exon_number "15";
chr9	StringTie	exon	128492426	128492536	1000	+	.	gene_id "MSTRG.201031"; transcript_id "MSTRG.201031.107"; exon_number "16";
chr9	StringTie	exon	128492701	128492805	1000	+	.	gene_id "MSTRG.201031"; transcript_id "MSTRG.201031.107"; exon_number "17";
chr9	StringTie	exon	128494510	128494668	1000	+	.	gene_id "MSTRG.201031"; transcript_id "MSTRG.201031.107"; exon_number "18";
chr9	StringTie	exon	128496041	128496141	1000	+	.	gene_id "MSTRG.201031"; transcript_id "MSTRG.201031.107"; exon_number "19";
chr9	StringTie	exon	128498413	128498575	1000	+	.	gene_id "MSTRG.201031"; transcript_id "MSTRG.201031.107"; exon_number "20";
chr9	StringTie	exon	128499001	128499126	1000	+	.	gene_id "MSTRG.201031"; transcript_id "MSTRG.201031.107"; exon_number "21";
chr9	StringTie	exon	128500067	128501814	1000	+	.	gene_id "MSTRG.201031"; transcript_id "MSTRG.201031.107"; exon_number "22";
chr9	StringTie	exon	128508876	128509097	1000	+	.	gene_id "MSTRG.201031"; transcript_id "MSTRG.201031.107"; exon_number "23";
chr9	StringTie	exon	128515529	128523340	1000	+	.	gene_id "MSTRG.201031"; transcript_id "MSTRG.201031.107"; exon_number "24";
chr9	StringTie	exon	128523592	128523846	1000	+	.	gene_id "MSTRG.201031"; transcript_id "MSTRG.201031.107"; exon_number "25";
chr9	StringTie	exon	128525197	128525423	1000	+	.	gene_id "MSTRG.201031"; transcript_id "MSTRG.201031.107"; exon_number "26";
chr9	StringTie	exon	128527179	128527291	1000	+	.	gene_id "MSTRG.201031"; transcript_id "MSTRG.201031.107"; exon_number "27";
chr9	StringTie	exon	128527456	128527525	1000	+	.	gene_id "MSTRG.201031"; transcript_id "MSTRG.201031.107"; exon_number "28";
chr9	StringTie	exon	128533513	128533655	1000	+	.	gene_id "MSTRG.201031"; transcript_id "MSTRG.201031.107"; exon_number "29";
chr9	StringTie	exon	128533761	128533951	1000	+	.	gene_id "MSTRG.201031"; transcript_id "MSTRG.201031.107"; exon_number "30";
chr9	StringTie	exon	128536355	128536484	1000	+	.	gene_id "MSTRG.201031"; transcript_id "MSTRG.201031.107"; exon_number "31";
chr9	StringTie	exon	128537986	128538090	1000	+	.	gene_id "MSTRG.201031"; transcript_id "MSTRG.201031.107"; exon_number "32";
chr9	StringTie	exon	128539616	128539698	1000	+	.	gene_id "MSTRG.201031"; transcript_id "MSTRG.201031.107"; exon_number "33";
chr9	StringTie	exon	128540275	128540338	1000	+	.	gene_id "MSTRG.201031"; transcript_id "MSTRG.201031.107"; exon_number "34";
chr9	StringTie	exon	128541102	128542726	1000	+	.	gene_id "MSTRG.201031"; transcript_id "MSTRG.201031.107"; exon_number "35";
chr9	StringTie	transcript	128455960	128543358	1000	+	.	gene_id "MSTRG.201031"; transcript_id "MSTRG.201031.108";
chr9	StringTie	exon	128455960	128456255	1000	+	.	gene_id "MSTRG.201031"; transcript_id "MSTRG.201031.108"; exon_number "1";
chr9	StringTie	exon	128459567	128459657	1000	+	.	gene_id "MSTRG.201031"; transcript_id "MSTRG.201031.108"; exon_number "2";
chr9	StringTie	exon	128460513	128460666	1000	+	.	gene_id "MSTRG.201031"; transcript_id "MSTRG.201031.108"; exon_number "3";
chr9	StringTie	exon	128460942	128461067	1000	+	.	gene_id "MSTRG.201031"; transcript_id "MSTRG.201031.108"; exon_number "4";
chr9	StringTie	exon	128469183	128469353	1000	+	.	gene_id "MSTRG.201031"; transcript_id "MSTRG.201031.108"; exon_number "5";
chr9	StringTie	exon	128471308	128471468	1000	+	.	gene_id "MSTRG.201031"; transcript_id "MSTRG.201031.108"; exon_number "6";
chr9	StringTie	exon	128472913	128473042	1000	+	.	gene_id "MSTRG.201031"; transcript_id "MSTRG.201031.108"; exon_number "7";
chr9	StringTie	exon	128473610	128473741	1000	+	.	gene_id "MSTRG.201031"; transcript_id "MSTRG.201031.108"; exon_number "8";
chr9	StringTie	exon	128481580	128481651	1000	+	.	gene_id "MSTRG.201031"; transcript_id "MSTRG.201031.108"; exon_number "9";
chr9	StringTie	exon	128482816	128482887	1000	+	.	gene_id "MSTRG.201031"; transcript_id "MSTRG.201031.108"; exon_number "10";
chr9	StringTie	exon	128483938	128484054	1000	+	.	gene_id "MSTRG.201031"; transcript_id "MSTRG.201031.108"; exon_number "11";
chr9	StringTie	exon	128484701	128484886	1000	+	.	gene_id "MSTRG.201031"; transcript_id "MSTRG.201031.108"; exon_number "12";
chr9	StringTie	exon	128485365	128485474	1000	+	.	gene_id "MSTRG.201031"; transcript_id "MSTRG.201031.108"; exon_number "13";
chr9	StringTie	exon	128487890	128488025	1000	+	.	gene_id "MSTRG.201031"; transcript_id "MSTRG.201031.108"; exon_number "14";
chr9	StringTie	exon	128492426	128492536	1000	+	.	gene_id "MSTRG.201031"; transcript_id "MSTRG.201031.108"; exon_number "15";
chr9	StringTie	exon	128492701	128492805	1000	+	.	gene_id "MSTRG.201031"; transcript_id "MSTRG.201031.108"; exon_number "16";
chr9	StringTie	exon	128494510	128494668	1000	+	.	gene_id "MSTRG.201031"; transcript_id "MSTRG.201031.108"; exon_number "17";
chr9	StringTie	exon	128496041	128496141	1000	+	.	gene_id "MSTRG.201031"; transcript_id "MSTRG.201031.108"; exon_number "18";
chr9	StringTie	exon	128498413	128498575	1000	+	.	gene_id "MSTRG.201031"; transcript_id "MSTRG.201031.108"; exon_number "19";
chr9	StringTie	exon	128499001	128499126	1000	+	.	gene_id "MSTRG.201031"; transcript_id "MSTRG.201031.108"; exon_number "20";
chr9	StringTie	exon	128500067	128501814	1000	+	.	gene_id "MSTRG.201031"; transcript_id "MSTRG.201031.108"; exon_number "21";
chr9	StringTie	exon	128508876	128509097	1000	+	.	gene_id "MSTRG.201031"; transcript_id "MSTRG.201031.108"; exon_number "22";
chr9	StringTie	exon	128515529	128515639	1000	+	.	gene_id "MSTRG.201031"; transcript_id "MSTRG.201031.108"; exon_number "23";
chr9	StringTie	exon	128522668	128522816	1000	+	.	gene_id "MSTRG.201031"; transcript_id "MSTRG.201031.108"; exon_number "24";
chr9	StringTie	exon	128523280	128523340	1000	+	.	gene_id "MSTRG.201031"; transcript_id "MSTRG.201031.108"; exon_number "25";
chr9	StringTie	exon	128523592	128523846	1000	+	.	gene_id "MSTRG.201031"; transcript_id "MSTRG.201031.108"; exon_number "26";
chr9	StringTie	exon	128525192	128525423	1000	+	.	gene_id "MSTRG.201031"; transcript_id "MSTRG.201031.108"; exon_number "27";
chr9	StringTie	exon	128527179	128527525	1000	+	.	gene_id "MSTRG.201031"; transcript_id "MSTRG.201031.108"; exon_number "28";
chr9	StringTie	exon	128532665	128532691	1000	+	.	gene_id "MSTRG.201031"; transcript_id "MSTRG.201031.108"; exon_number "29";
chr9	StringTie	exon	128533513	128533655	1000	+	.	gene_id "MSTRG.201031"; transcript_id "MSTRG.201031.108"; exon_number "30";
chr9	StringTie	exon	128533761	128533951	1000	+	.	gene_id "MSTRG.201031"; transcript_id "MSTRG.201031.108"; exon_number "31";
chr9	StringTie	exon	128536355	128536484	1000	+	.	gene_id "MSTRG.201031"; transcript_id "MSTRG.201031.108"; exon_number "32";
chr9	StringTie	exon	128537986	128538090	1000	+	.	gene_id "MSTRG.201031"; transcript_id "MSTRG.201031.108"; exon_number "33";
chr9	StringTie	exon	128539616	128539698	1000	+	.	gene_id "MSTRG.201031"; transcript_id "MSTRG.201031.108"; exon_number "34";
chr9	StringTie	exon	128540275	128540338	1000	+	.	gene_id "MSTRG.201031"; transcript_id "MSTRG.201031.108"; exon_number "35";
chr9	StringTie	exon	128541102	128543358	1000	+	.	gene_id "MSTRG.201031"; transcript_id "MSTRG.201031.108"; exon_number "36";
chr9	StringTie	transcript	128455964	128501481	1000	+	.	gene_id "MSTRG.201031"; transcript_id "MSTRG.201031.109";
chr9	StringTie	exon	128455964	128456255	1000	+	.	gene_id "MSTRG.201031"; transcript_id "MSTRG.201031.109"; exon_number "1";
chr9	StringTie	exon	128457198	128457437	1000	+	.	gene_id "MSTRG.201031"; transcript_id "MSTRG.201031.109"; exon_number "2";
chr9	StringTie	exon	128459567	128459657	1000	+	.	gene_id "MSTRG.201031"; transcript_id "MSTRG.201031.109"; exon_number "3";
chr9	StringTie	exon	128460513	128460666	1000	+	.	gene_id "MSTRG.201031"; transcript_id "MSTRG.201031.109"; exon_number "4";
chr9	StringTie	exon	128460942	128461010	1000	+	.	gene_id "MSTRG.201031"; transcript_id "MSTRG.201031.109"; exon_number "5";
chr9	StringTie	exon	128469183	128469353	1000	+	.	gene_id "MSTRG.201031"; transcript_id "MSTRG.201031.109"; exon_number "6";
chr9	StringTie	exon	128471308	128471468	1000	+	.	gene_id "MSTRG.201031"; transcript_id "MSTRG.201031.109"; exon_number "7";
chr9	StringTie	exon	128472913	128473042	1000	+	.	gene_id "MSTRG.201031"; transcript_id "MSTRG.201031.109"; exon_number "8";
chr9	StringTie	exon	128473610	128473741	1000	+	.	gene_id "MSTRG.201031"; transcript_id "MSTRG.201031.109"; exon_number "9";
chr9	StringTie	exon	128481580	128481651	1000	+	.	gene_id "MSTRG.201031"; transcript_id "MSTRG.201031.109"; exon_number "10";
chr9	StringTie	exon	128482816	128482887	1000	+	.	gene_id "MSTRG.201031"; transcript_id "MSTRG.201031.109"; exon_number "11";
chr9	StringTie	exon	128483938	128484054	1000	+	.	gene_id "MSTRG.201031"; transcript_id "MSTRG.201031.109"; exon_number "12";
chr9	StringTie	exon	128484701	128484886	1000	+	.	gene_id "MSTRG.201031"; transcript_id "MSTRG.201031.109"; exon_number "13";
chr9	StringTie	exon	128485365	128485474	1000	+	.	gene_id "MSTRG.201031"; transcript_id "MSTRG.201031.109"; exon_number "14";
chr9	StringTie	exon	128487890	128488025	1000	+	.	gene_id "MSTRG.201031"; transcript_id "MSTRG.201031.109"; exon_number "15";
chr9	StringTie	exon	128492426	128492536	1000	+	.	gene_id "MSTRG.201031"; transcript_id "MSTRG.201031.109"; exon_number "16";
chr9	StringTie	exon	128492701	128492805	1000	+	.	gene_id "MSTRG.201031"; transcript_id "MSTRG.201031.109"; exon_number "17";
chr9	StringTie	exon	128494510	128494668	1000	+	.	gene_id "MSTRG.201031"; transcript_id "MSTRG.201031.109"; exon_number "18";
chr9	StringTie	exon	128496041	128496141	1000	+	.	gene_id "MSTRG.201031"; transcript_id "MSTRG.201031.109"; exon_number "19";
chr9	StringTie	exon	128498413	128498571	1000	+	.	gene_id "MSTRG.201031"; transcript_id "MSTRG.201031.109"; exon_number "20";
chr9	StringTie	exon	128499001	128499126	1000	+	.	gene_id "MSTRG.201031"; transcript_id "MSTRG.201031.109"; exon_number "21";
chr9	StringTie	exon	128500067	128501481	1000	+	.	gene_id "MSTRG.201031"; transcript_id "MSTRG.201031.109"; exon_number "22";
chr9	StringTie	transcript	128454842	128502163	1000	+	.	gene_id "MSTRG.201031"; transcript_id "MSTRG.201031.11";
chr9	StringTie	exon	128454842	128455228	1000	+	.	gene_id "MSTRG.201031"; transcript_id "MSTRG.201031.11"; exon_number "1";
chr9	StringTie	exon	128459567	128459657	1000	+	.	gene_id "MSTRG.201031"; transcript_id "MSTRG.201031.11"; exon_number "2";
chr9	StringTie	exon	128460550	128460666	1000	+	.	gene_id "MSTRG.201031"; transcript_id "MSTRG.201031.11"; exon_number "3";
chr9	StringTie	exon	128460942	128461010	1000	+	.	gene_id "MSTRG.201031"; transcript_id "MSTRG.201031.11"; exon_number "4";
chr9	StringTie	exon	128469183	128469353	1000	+	.	gene_id "MSTRG.201031"; transcript_id "MSTRG.201031.11"; exon_number "5";
chr9	StringTie	exon	128471308	128471468	1000	+	.	gene_id "MSTRG.201031"; transcript_id "MSTRG.201031.11"; exon_number "6";
chr9	StringTie	exon	128472913	128473042	1000	+	.	gene_id "MSTRG.201031"; transcript_id "MSTRG.201031.11"; exon_number "7";
chr9	StringTie	exon	128473610	128473741	1000	+	.	gene_id "MSTRG.201031"; transcript_id "MSTRG.201031.11"; exon_number "8";
chr9	StringTie	exon	128481580	128481651	1000	+	.	gene_id "MSTRG.201031"; transcript_id "MSTRG.201031.11"; exon_number "9";
chr9	StringTie	exon	128482816	128482887	1000	+	.	gene_id "MSTRG.201031"; transcript_id "MSTRG.201031.11"; exon_number "10";
chr9	StringTie	exon	128483938	128484054	1000	+	.	gene_id "MSTRG.201031"; transcript_id "MSTRG.201031.11"; exon_number "11";
chr9	StringTie	exon	128484701	128484886	1000	+	.	gene_id "MSTRG.201031"; transcript_id "MSTRG.201031.11"; exon_number "12";
chr9	StringTie	exon	128485365	128485474	1000	+	.	gene_id "MSTRG.201031"; transcript_id "MSTRG.201031.11"; exon_number "13";
chr9	StringTie	exon	128487890	128488025	1000	+	.	gene_id "MSTRG.201031"; transcript_id "MSTRG.201031.11"; exon_number "14";
chr9	StringTie	exon	128492426	128492536	1000	+	.	gene_id "MSTRG.201031"; transcript_id "MSTRG.201031.11"; exon_number "15";
chr9	StringTie	exon	128492701	128492805	1000	+	.	gene_id "MSTRG.201031"; transcript_id "MSTRG.201031.11"; exon_number "16";
chr9	StringTie	exon	128494510	128494668	1000	+	.	gene_id "MSTRG.201031"; transcript_id "MSTRG.201031.11"; exon_number "17";
chr9	StringTie	exon	128496041	128496141	1000	+	.	gene_id "MSTRG.201031"; transcript_id "MSTRG.201031.11"; exon_number "18";
chr9	StringTie	exon	128498413	128498571	1000	+	.	gene_id "MSTRG.201031"; transcript_id "MSTRG.201031.11"; exon_number "19";
chr9	StringTie	exon	128499001	128499126	1000	+	.	gene_id "MSTRG.201031"; transcript_id "MSTRG.201031.11"; exon_number "20";
chr9	StringTie	exon	128500067	128502163	1000	+	.	gene_id "MSTRG.201031"; transcript_id "MSTRG.201031.11"; exon_number "21";
chr9	StringTie	transcript	128455968	128542864	1000	+	.	gene_id "MSTRG.201031"; transcript_id "MSTRG.201031.110";
chr9	StringTie	exon	128455968	128456255	1000	+	.	gene_id "MSTRG.201031"; transcript_id "MSTRG.201031.110"; exon_number "1";
chr9	StringTie	exon	128457198	128457437	1000	+	.	gene_id "MSTRG.201031"; transcript_id "MSTRG.201031.110"; exon_number "2";
chr9	StringTie	exon	128459567	128459657	1000	+	.	gene_id "MSTRG.201031"; transcript_id "MSTRG.201031.110"; exon_number "3";
chr9	StringTie	exon	128460550	128460666	1000	+	.	gene_id "MSTRG.201031"; transcript_id "MSTRG.201031.110"; exon_number "4";
chr9	StringTie	exon	128460942	128461010	1000	+	.	gene_id "MSTRG.201031"; transcript_id "MSTRG.201031.110"; exon_number "5";
chr9	StringTie	exon	128469183	128469353	1000	+	.	gene_id "MSTRG.201031"; transcript_id "MSTRG.201031.110"; exon_number "6";
chr9	StringTie	exon	128471308	128471468	1000	+	.	gene_id "MSTRG.201031"; transcript_id "MSTRG.201031.110"; exon_number "7";
chr9	StringTie	exon	128472913	128473042	1000	+	.	gene_id "MSTRG.201031"; transcript_id "MSTRG.201031.110"; exon_number "8";
chr9	StringTie	exon	128473610	128473741	1000	+	.	gene_id "MSTRG.201031"; transcript_id "MSTRG.201031.110"; exon_number "9";
chr9	StringTie	exon	128481580	128481651	1000	+	.	gene_id "MSTRG.201031"; transcript_id "MSTRG.201031.110"; exon_number "10";
chr9	StringTie	exon	128482816	128482887	1000	+	.	gene_id "MSTRG.201031"; transcript_id "MSTRG.201031.110"; exon_number "11";
chr9	StringTie	exon	128483938	128484054	1000	+	.	gene_id "MSTRG.201031"; transcript_id "MSTRG.201031.110"; exon_number "12";
chr9	StringTie	exon	128484701	128484886	1000	+	.	gene_id "MSTRG.201031"; transcript_id "MSTRG.201031.110"; exon_number "13";
chr9	StringTie	exon	128485365	128485474	1000	+	.	gene_id "MSTRG.201031"; transcript_id "MSTRG.201031.110"; exon_number "14";
chr9	StringTie	exon	128487890	128488025	1000	+	.	gene_id "MSTRG.201031"; transcript_id "MSTRG.201031.110"; exon_number "15";
chr9	StringTie	exon	128492426	128492536	1000	+	.	gene_id "MSTRG.201031"; transcript_id "MSTRG.201031.110"; exon_number "16";
chr9	StringTie	exon	128492701	128492805	1000	+	.	gene_id "MSTRG.201031"; transcript_id "MSTRG.201031.110"; exon_number "17";
chr9	StringTie	exon	128494510	128494668	1000	+	.	gene_id "MSTRG.201031"; transcript_id "MSTRG.201031.110"; exon_number "18";
chr9	StringTie	exon	128496041	128496141	1000	+	.	gene_id "MSTRG.201031"; transcript_id "MSTRG.201031.110"; exon_number "19";
chr9	StringTie	exon	128498413	128498575	1000	+	.	gene_id "MSTRG.201031"; transcript_id "MSTRG.201031.110"; exon_number "20";
chr9	StringTie	exon	128499001	128499126	1000	+	.	gene_id "MSTRG.201031"; transcript_id "MSTRG.201031.110"; exon_number "21";
chr9	StringTie	exon	128500067	128501814	1000	+	.	gene_id "MSTRG.201031"; transcript_id "MSTRG.201031.110"; exon_number "22";
chr9	StringTie	exon	128507216	128507340	1000	+	.	gene_id "MSTRG.201031"; transcript_id "MSTRG.201031.110"; exon_number "23";
chr9	StringTie	exon	128508876	128509097	1000	+	.	gene_id "MSTRG.201031"; transcript_id "MSTRG.201031.110"; exon_number "24";
chr9	StringTie	exon	128515529	128515639	1000	+	.	gene_id "MSTRG.201031"; transcript_id "MSTRG.201031.110"; exon_number "25";
chr9	StringTie	exon	128522668	128522816	1000	+	.	gene_id "MSTRG.201031"; transcript_id "MSTRG.201031.110"; exon_number "26";
chr9	StringTie	exon	128523280	128523340	1000	+	.	gene_id "MSTRG.201031"; transcript_id "MSTRG.201031.110"; exon_number "27";
chr9	StringTie	exon	128523592	128523846	1000	+	.	gene_id "MSTRG.201031"; transcript_id "MSTRG.201031.110"; exon_number "28";
chr9	StringTie	exon	128525192	128525423	1000	+	.	gene_id "MSTRG.201031"; transcript_id "MSTRG.201031.110"; exon_number "29";
chr9	StringTie	exon	128527179	128527291	1000	+	.	gene_id "MSTRG.201031"; transcript_id "MSTRG.201031.110"; exon_number "30";
chr9	StringTie	exon	128527456	128527525	1000	+	.	gene_id "MSTRG.201031"; transcript_id "MSTRG.201031.110"; exon_number "31";
chr9	StringTie	exon	128533513	128533655	1000	+	.	gene_id "MSTRG.201031"; transcript_id "MSTRG.201031.110"; exon_number "32";
chr9	StringTie	exon	128533761	128533951	1000	+	.	gene_id "MSTRG.201031"; transcript_id "MSTRG.201031.110"; exon_number "33";
chr9	StringTie	exon	128536355	128536484	1000	+	.	gene_id "MSTRG.201031"; transcript_id "MSTRG.201031.110"; exon_number "34";
chr9	StringTie	exon	128537986	128538090	1000	+	.	gene_id "MSTRG.201031"; transcript_id "MSTRG.201031.110"; exon_number "35";
chr9	StringTie	exon	128539616	128539698	1000	+	.	gene_id "MSTRG.201031"; transcript_id "MSTRG.201031.110"; exon_number "36";
chr9	StringTie	exon	128540275	128540338	1000	+	.	gene_id "MSTRG.201031"; transcript_id "MSTRG.201031.110"; exon_number "37";
chr9	StringTie	exon	128541102	128542864	1000	+	.	gene_id "MSTRG.201031"; transcript_id "MSTRG.201031.110"; exon_number "38";
chr9	StringTie	transcript	128455969	128542947	1000	+	.	gene_id "MSTRG.201031"; transcript_id "MSTRG.201031.111";
chr9	StringTie	exon	128455969	128456255	1000	+	.	gene_id "MSTRG.201031"; transcript_id "MSTRG.201031.111"; exon_number "1";
chr9	StringTie	exon	128457198	128457437	1000	+	.	gene_id "MSTRG.201031"; transcript_id "MSTRG.201031.111"; exon_number "2";
chr9	StringTie	exon	128459567	128459657	1000	+	.	gene_id "MSTRG.201031"; transcript_id "MSTRG.201031.111"; exon_number "3";
chr9	StringTie	exon	128460513	128460666	1000	+	.	gene_id "MSTRG.201031"; transcript_id "MSTRG.201031.111"; exon_number "4";
chr9	StringTie	exon	128460942	128461010	1000	+	.	gene_id "MSTRG.201031"; transcript_id "MSTRG.201031.111"; exon_number "5";
chr9	StringTie	exon	128469183	128469353	1000	+	.	gene_id "MSTRG.201031"; transcript_id "MSTRG.201031.111"; exon_number "6";
chr9	StringTie	exon	128471308	128471468	1000	+	.	gene_id "MSTRG.201031"; transcript_id "MSTRG.201031.111"; exon_number "7";
chr9	StringTie	exon	128472913	128473042	1000	+	.	gene_id "MSTRG.201031"; transcript_id "MSTRG.201031.111"; exon_number "8";
chr9	StringTie	exon	128473610	128473741	1000	+	.	gene_id "MSTRG.201031"; transcript_id "MSTRG.201031.111"; exon_number "9";
chr9	StringTie	exon	128481580	128481651	1000	+	.	gene_id "MSTRG.201031"; transcript_id "MSTRG.201031.111"; exon_number "10";
chr9	StringTie	exon	128482816	128482887	1000	+	.	gene_id "MSTRG.201031"; transcript_id "MSTRG.201031.111"; exon_number "11";
chr9	StringTie	exon	128483938	128484054	1000	+	.	gene_id "MSTRG.201031"; transcript_id "MSTRG.201031.111"; exon_number "12";
chr9	StringTie	exon	128484701	128484886	1000	+	.	gene_id "MSTRG.201031"; transcript_id "MSTRG.201031.111"; exon_number "13";
chr9	StringTie	exon	128485365	128485474	1000	+	.	gene_id "MSTRG.201031"; transcript_id "MSTRG.201031.111"; exon_number "14";
chr9	StringTie	exon	128487890	128488025	1000	+	.	gene_id "MSTRG.201031"; transcript_id "MSTRG.201031.111"; exon_number "15";
chr9	StringTie	exon	128492426	128492536	1000	+	.	gene_id "MSTRG.201031"; transcript_id "MSTRG.201031.111"; exon_number "16";
chr9	StringTie	exon	128492701	128492805	1000	+	.	gene_id "MSTRG.201031"; transcript_id "MSTRG.201031.111"; exon_number "17";
chr9	StringTie	exon	128494510	128496141	1000	+	.	gene_id "MSTRG.201031"; transcript_id "MSTRG.201031.111"; exon_number "18";
chr9	StringTie	exon	128498413	128498575	1000	+	.	gene_id "MSTRG.201031"; transcript_id "MSTRG.201031.111"; exon_number "19";
chr9	StringTie	exon	128499001	128499126	1000	+	.	gene_id "MSTRG.201031"; transcript_id "MSTRG.201031.111"; exon_number "20";
chr9	StringTie	exon	128500067	128500332	1000	+	.	gene_id "MSTRG.201031"; transcript_id "MSTRG.201031.111"; exon_number "21";
chr9	StringTie	exon	128507216	128507340	1000	+	.	gene_id "MSTRG.201031"; transcript_id "MSTRG.201031.111"; exon_number "22";
chr9	StringTie	exon	128508876	128509097	1000	+	.	gene_id "MSTRG.201031"; transcript_id "MSTRG.201031.111"; exon_number "23";
chr9	StringTie	exon	128515529	128515639	1000	+	.	gene_id "MSTRG.201031"; transcript_id "MSTRG.201031.111"; exon_number "24";
chr9	StringTie	exon	128522668	128523846	1000	+	.	gene_id "MSTRG.201031"; transcript_id "MSTRG.201031.111"; exon_number "25";
chr9	StringTie	exon	128525192	128525423	1000	+	.	gene_id "MSTRG.201031"; transcript_id "MSTRG.201031.111"; exon_number "26";
chr9	StringTie	exon	128527179	128527525	1000	+	.	gene_id "MSTRG.201031"; transcript_id "MSTRG.201031.111"; exon_number "27";
chr9	StringTie	exon	128532665	128532691	1000	+	.	gene_id "MSTRG.201031"; transcript_id "MSTRG.201031.111"; exon_number "28";
chr9	StringTie	exon	128533513	128533655	1000	+	.	gene_id "MSTRG.201031"; transcript_id "MSTRG.201031.111"; exon_number "29";
chr9	StringTie	exon	128533761	128533951	1000	+	.	gene_id "MSTRG.201031"; transcript_id "MSTRG.201031.111"; exon_number "30";
chr9	StringTie	exon	128536355	128536484	1000	+	.	gene_id "MSTRG.201031"; transcript_id "MSTRG.201031.111"; exon_number "31";
chr9	StringTie	exon	128537986	128538090	1000	+	.	gene_id "MSTRG.201031"; transcript_id "MSTRG.201031.111"; exon_number "32";
chr9	StringTie	exon	128539616	128539698	1000	+	.	gene_id "MSTRG.201031"; transcript_id "MSTRG.201031.111"; exon_number "33";
chr9	StringTie	exon	128540275	128540338	1000	+	.	gene_id "MSTRG.201031"; transcript_id "MSTRG.201031.111"; exon_number "34";
chr9	StringTie	exon	128541102	128542947	1000	+	.	gene_id "MSTRG.201031"; transcript_id "MSTRG.201031.111"; exon_number "35";
chr9	StringTie	transcript	128455971	128543813	1000	+	.	gene_id "MSTRG.201031"; transcript_id "MSTRG.201031.112";
chr9	StringTie	exon	128455971	128456255	1000	+	.	gene_id "MSTRG.201031"; transcript_id "MSTRG.201031.112"; exon_number "1";
chr9	StringTie	exon	128459567	128459657	1000	+	.	gene_id "MSTRG.201031"; transcript_id "MSTRG.201031.112"; exon_number "2";
chr9	StringTie	exon	128460513	128460666	1000	+	.	gene_id "MSTRG.201031"; transcript_id "MSTRG.201031.112"; exon_number "3";
chr9	StringTie	exon	128460942	128461067	1000	+	.	gene_id "MSTRG.201031"; transcript_id "MSTRG.201031.112"; exon_number "4";
chr9	StringTie	exon	128469183	128469353	1000	+	.	gene_id "MSTRG.201031"; transcript_id "MSTRG.201031.112"; exon_number "5";
chr9	StringTie	exon	128471308	128471468	1000	+	.	gene_id "MSTRG.201031"; transcript_id "MSTRG.201031.112"; exon_number "6";
chr9	StringTie	exon	128472913	128473042	1000	+	.	gene_id "MSTRG.201031"; transcript_id "MSTRG.201031.112"; exon_number "7";
chr9	StringTie	exon	128473610	128473741	1000	+	.	gene_id "MSTRG.201031"; transcript_id "MSTRG.201031.112"; exon_number "8";
chr9	StringTie	exon	128481580	128481651	1000	+	.	gene_id "MSTRG.201031"; transcript_id "MSTRG.201031.112"; exon_number "9";
chr9	StringTie	exon	128482816	128482887	1000	+	.	gene_id "MSTRG.201031"; transcript_id "MSTRG.201031.112"; exon_number "10";
chr9	StringTie	exon	128483938	128484054	1000	+	.	gene_id "MSTRG.201031"; transcript_id "MSTRG.201031.112"; exon_number "11";
chr9	StringTie	exon	128484701	128484886	1000	+	.	gene_id "MSTRG.201031"; transcript_id "MSTRG.201031.112"; exon_number "12";
chr9	StringTie	exon	128485365	128485474	1000	+	.	gene_id "MSTRG.201031"; transcript_id "MSTRG.201031.112"; exon_number "13";
chr9	StringTie	exon	128487890	128488025	1000	+	.	gene_id "MSTRG.201031"; transcript_id "MSTRG.201031.112"; exon_number "14";
chr9	StringTie	exon	128492426	128492536	1000	+	.	gene_id "MSTRG.201031"; transcript_id "MSTRG.201031.112"; exon_number "15";
chr9	StringTie	exon	128492701	128492805	1000	+	.	gene_id "MSTRG.201031"; transcript_id "MSTRG.201031.112"; exon_number "16";
chr9	StringTie	exon	128494510	128494668	1000	+	.	gene_id "MSTRG.201031"; transcript_id "MSTRG.201031.112"; exon_number "17";
chr9	StringTie	exon	128496041	128496141	1000	+	.	gene_id "MSTRG.201031"; transcript_id "MSTRG.201031.112"; exon_number "18";
chr9	StringTie	exon	128498413	128498575	1000	+	.	gene_id "MSTRG.201031"; transcript_id "MSTRG.201031.112"; exon_number "19";
chr9	StringTie	exon	128499001	128499126	1000	+	.	gene_id "MSTRG.201031"; transcript_id "MSTRG.201031.112"; exon_number "20";
chr9	StringTie	exon	128500067	128504904	1000	+	.	gene_id "MSTRG.201031"; transcript_id "MSTRG.201031.112"; exon_number "21";
chr9	StringTie	exon	128507216	128507340	1000	+	.	gene_id "MSTRG.201031"; transcript_id "MSTRG.201031.112"; exon_number "22";
chr9	StringTie	exon	128508876	128509097	1000	+	.	gene_id "MSTRG.201031"; transcript_id "MSTRG.201031.112"; exon_number "23";
chr9	StringTie	exon	128515529	128515639	1000	+	.	gene_id "MSTRG.201031"; transcript_id "MSTRG.201031.112"; exon_number "24";
chr9	StringTie	exon	128522668	128522816	1000	+	.	gene_id "MSTRG.201031"; transcript_id "MSTRG.201031.112"; exon_number "25";
chr9	StringTie	exon	128523280	128523340	1000	+	.	gene_id "MSTRG.201031"; transcript_id "MSTRG.201031.112"; exon_number "26";
chr9	StringTie	exon	128523592	128523846	1000	+	.	gene_id "MSTRG.201031"; transcript_id "MSTRG.201031.112"; exon_number "27";
chr9	StringTie	exon	128525192	128525423	1000	+	.	gene_id "MSTRG.201031"; transcript_id "MSTRG.201031.112"; exon_number "28";
chr9	StringTie	exon	128527179	128527291	1000	+	.	gene_id "MSTRG.201031"; transcript_id "MSTRG.201031.112"; exon_number "29";
chr9	StringTie	exon	128527456	128527525	1000	+	.	gene_id "MSTRG.201031"; transcript_id "MSTRG.201031.112"; exon_number "30";
chr9	StringTie	exon	128532665	128532691	1000	+	.	gene_id "MSTRG.201031"; transcript_id "MSTRG.201031.112"; exon_number "31";
chr9	StringTie	exon	128533513	128533655	1000	+	.	gene_id "MSTRG.201031"; transcript_id "MSTRG.201031.112"; exon_number "32";
chr9	StringTie	exon	128533761	128533951	1000	+	.	gene_id "MSTRG.201031"; transcript_id "MSTRG.201031.112"; exon_number "33";
chr9	StringTie	exon	128536355	128536484	1000	+	.	gene_id "MSTRG.201031"; transcript_id "MSTRG.201031.112"; exon_number "34";
chr9	StringTie	exon	128537986	128538090	1000	+	.	gene_id "MSTRG.201031"; transcript_id "MSTRG.201031.112"; exon_number "35";
chr9	StringTie	exon	128539616	128539698	1000	+	.	gene_id "MSTRG.201031"; transcript_id "MSTRG.201031.112"; exon_number "36";
chr9	StringTie	exon	128540275	128540338	1000	+	.	gene_id "MSTRG.201031"; transcript_id "MSTRG.201031.112"; exon_number "37";
chr9	StringTie	exon	128541102	128543813	1000	+	.	gene_id "MSTRG.201031"; transcript_id "MSTRG.201031.112"; exon_number "38";
chr9	StringTie	transcript	128455976	128501348	1000	+	.	gene_id "MSTRG.201031"; transcript_id "MSTRG.201031.113";
chr9	StringTie	exon	128455976	128456255	1000	+	.	gene_id "MSTRG.201031"; transcript_id "MSTRG.201031.113"; exon_number "1";
chr9	StringTie	exon	128457203	128457437	1000	+	.	gene_id "MSTRG.201031"; transcript_id "MSTRG.201031.113"; exon_number "2";
chr9	StringTie	exon	128459567	128459657	1000	+	.	gene_id "MSTRG.201031"; transcript_id "MSTRG.201031.113"; exon_number "3";
chr9	StringTie	exon	128460513	128460666	1000	+	.	gene_id "MSTRG.201031"; transcript_id "MSTRG.201031.113"; exon_number "4";
chr9	StringTie	exon	128460942	128461067	1000	+	.	gene_id "MSTRG.201031"; transcript_id "MSTRG.201031.113"; exon_number "5";
chr9	StringTie	exon	128469183	128469353	1000	+	.	gene_id "MSTRG.201031"; transcript_id "MSTRG.201031.113"; exon_number "6";
chr9	StringTie	exon	128471308	128471468	1000	+	.	gene_id "MSTRG.201031"; transcript_id "MSTRG.201031.113"; exon_number "7";
chr9	StringTie	exon	128472938	128473042	1000	+	.	gene_id "MSTRG.201031"; transcript_id "MSTRG.201031.113"; exon_number "8";
chr9	StringTie	exon	128473610	128473741	1000	+	.	gene_id "MSTRG.201031"; transcript_id "MSTRG.201031.113"; exon_number "9";
chr9	StringTie	exon	128481580	128481651	1000	+	.	gene_id "MSTRG.201031"; transcript_id "MSTRG.201031.113"; exon_number "10";
chr9	StringTie	exon	128482816	128482887	1000	+	.	gene_id "MSTRG.201031"; transcript_id "MSTRG.201031.113"; exon_number "11";
chr9	StringTie	exon	128483938	128484054	1000	+	.	gene_id "MSTRG.201031"; transcript_id "MSTRG.201031.113"; exon_number "12";
chr9	StringTie	exon	128484701	128484886	1000	+	.	gene_id "MSTRG.201031"; transcript_id "MSTRG.201031.113"; exon_number "13";
chr9	StringTie	exon	128485365	128485474	1000	+	.	gene_id "MSTRG.201031"; transcript_id "MSTRG.201031.113"; exon_number "14";
chr9	StringTie	exon	128487890	128488025	1000	+	.	gene_id "MSTRG.201031"; transcript_id "MSTRG.201031.113"; exon_number "15";
chr9	StringTie	exon	128492426	128492536	1000	+	.	gene_id "MSTRG.201031"; transcript_id "MSTRG.201031.113"; exon_number "16";
chr9	StringTie	exon	128492701	128492805	1000	+	.	gene_id "MSTRG.201031"; transcript_id "MSTRG.201031.113"; exon_number "17";
chr9	StringTie	exon	128494510	128494668	1000	+	.	gene_id "MSTRG.201031"; transcript_id "MSTRG.201031.113"; exon_number "18";
chr9	StringTie	exon	128496041	128496141	1000	+	.	gene_id "MSTRG.201031"; transcript_id "MSTRG.201031.113"; exon_number "19";
chr9	StringTie	exon	128498413	128498575	1000	+	.	gene_id "MSTRG.201031"; transcript_id "MSTRG.201031.113"; exon_number "20";
chr9	StringTie	exon	128499001	128499126	1000	+	.	gene_id "MSTRG.201031"; transcript_id "MSTRG.201031.113"; exon_number "21";
chr9	StringTie	exon	128500067	128501348	1000	+	.	gene_id "MSTRG.201031"; transcript_id "MSTRG.201031.113"; exon_number "22";
chr9	StringTie	transcript	128455977	128542300	1000	+	.	gene_id "MSTRG.201031"; transcript_id "MSTRG.201031.114";
chr9	StringTie	exon	128455977	128456255	1000	+	.	gene_id "MSTRG.201031"; transcript_id "MSTRG.201031.114"; exon_number "1";
chr9	StringTie	exon	128459567	128459657	1000	+	.	gene_id "MSTRG.201031"; transcript_id "MSTRG.201031.114"; exon_number "2";
chr9	StringTie	exon	128460513	128460666	1000	+	.	gene_id "MSTRG.201031"; transcript_id "MSTRG.201031.114"; exon_number "3";
chr9	StringTie	exon	128460942	128461010	1000	+	.	gene_id "MSTRG.201031"; transcript_id "MSTRG.201031.114"; exon_number "4";
chr9	StringTie	exon	128469183	128469353	1000	+	.	gene_id "MSTRG.201031"; transcript_id "MSTRG.201031.114"; exon_number "5";
chr9	StringTie	exon	128471308	128471468	1000	+	.	gene_id "MSTRG.201031"; transcript_id "MSTRG.201031.114"; exon_number "6";
chr9	StringTie	exon	128472913	128473042	1000	+	.	gene_id "MSTRG.201031"; transcript_id "MSTRG.201031.114"; exon_number "7";
chr9	StringTie	exon	128473610	128473741	1000	+	.	gene_id "MSTRG.201031"; transcript_id "MSTRG.201031.114"; exon_number "8";
chr9	StringTie	exon	128481580	128481651	1000	+	.	gene_id "MSTRG.201031"; transcript_id "MSTRG.201031.114"; exon_number "9";
chr9	StringTie	exon	128482816	128482887	1000	+	.	gene_id "MSTRG.201031"; transcript_id "MSTRG.201031.114"; exon_number "10";
chr9	StringTie	exon	128483938	128484054	1000	+	.	gene_id "MSTRG.201031"; transcript_id "MSTRG.201031.114"; exon_number "11";
chr9	StringTie	exon	128484701	128484886	1000	+	.	gene_id "MSTRG.201031"; transcript_id "MSTRG.201031.114"; exon_number "12";
chr9	StringTie	exon	128485365	128485474	1000	+	.	gene_id "MSTRG.201031"; transcript_id "MSTRG.201031.114"; exon_number "13";
chr9	StringTie	exon	128487890	128488025	1000	+	.	gene_id "MSTRG.201031"; transcript_id "MSTRG.201031.114"; exon_number "14";
chr9	StringTie	exon	128492426	128492536	1000	+	.	gene_id "MSTRG.201031"; transcript_id "MSTRG.201031.114"; exon_number "15";
chr9	StringTie	exon	128492701	128492805	1000	+	.	gene_id "MSTRG.201031"; transcript_id "MSTRG.201031.114"; exon_number "16";
chr9	StringTie	exon	128494510	128494668	1000	+	.	gene_id "MSTRG.201031"; transcript_id "MSTRG.201031.114"; exon_number "17";
chr9	StringTie	exon	128496041	128496141	1000	+	.	gene_id "MSTRG.201031"; transcript_id "MSTRG.201031.114"; exon_number "18";
chr9	StringTie	exon	128498413	128498575	1000	+	.	gene_id "MSTRG.201031"; transcript_id "MSTRG.201031.114"; exon_number "19";
chr9	StringTie	exon	128499001	128499126	1000	+	.	gene_id "MSTRG.201031"; transcript_id "MSTRG.201031.114"; exon_number "20";
chr9	StringTie	exon	128500067	128501111	1000	+	.	gene_id "MSTRG.201031"; transcript_id "MSTRG.201031.114"; exon_number "21";
chr9	StringTie	exon	128508876	128509097	1000	+	.	gene_id "MSTRG.201031"; transcript_id "MSTRG.201031.114"; exon_number "22";
chr9	StringTie	exon	128515529	128515639	1000	+	.	gene_id "MSTRG.201031"; transcript_id "MSTRG.201031.114"; exon_number "23";
chr9	StringTie	exon	128525192	128525423	1000	+	.	gene_id "MSTRG.201031"; transcript_id "MSTRG.201031.114"; exon_number "24";
chr9	StringTie	exon	128527179	128527291	1000	+	.	gene_id "MSTRG.201031"; transcript_id "MSTRG.201031.114"; exon_number "25";
chr9	StringTie	exon	128527456	128527525	1000	+	.	gene_id "MSTRG.201031"; transcript_id "MSTRG.201031.114"; exon_number "26";
chr9	StringTie	exon	128533513	128533655	1000	+	.	gene_id "MSTRG.201031"; transcript_id "MSTRG.201031.114"; exon_number "27";
chr9	StringTie	exon	128533761	128533951	1000	+	.	gene_id "MSTRG.201031"; transcript_id "MSTRG.201031.114"; exon_number "28";
chr9	StringTie	exon	128536355	128536484	1000	+	.	gene_id "MSTRG.201031"; transcript_id "MSTRG.201031.114"; exon_number "29";
chr9	StringTie	exon	128537986	128538090	1000	+	.	gene_id "MSTRG.201031"; transcript_id "MSTRG.201031.114"; exon_number "30";
chr9	StringTie	exon	128539616	128539698	1000	+	.	gene_id "MSTRG.201031"; transcript_id "MSTRG.201031.114"; exon_number "31";
chr9	StringTie	exon	128540275	128540338	1000	+	.	gene_id "MSTRG.201031"; transcript_id "MSTRG.201031.114"; exon_number "32";
chr9	StringTie	exon	128541102	128542300	1000	+	.	gene_id "MSTRG.201031"; transcript_id "MSTRG.201031.114"; exon_number "33";
chr9	StringTie	transcript	128455981	128502154	1000	+	.	gene_id "MSTRG.201031"; transcript_id "MSTRG.201031.115";
chr9	StringTie	exon	128455981	128456255	1000	+	.	gene_id "MSTRG.201031"; transcript_id "MSTRG.201031.115"; exon_number "1";
chr9	StringTie	exon	128457198	128457437	1000	+	.	gene_id "MSTRG.201031"; transcript_id "MSTRG.201031.115"; exon_number "2";
chr9	StringTie	exon	128459567	128459657	1000	+	.	gene_id "MSTRG.201031"; transcript_id "MSTRG.201031.115"; exon_number "3";
chr9	StringTie	exon	128460550	128460666	1000	+	.	gene_id "MSTRG.201031"; transcript_id "MSTRG.201031.115"; exon_number "4";
chr9	StringTie	exon	128460942	128461010	1000	+	.	gene_id "MSTRG.201031"; transcript_id "MSTRG.201031.115"; exon_number "5";
chr9	StringTie	exon	128469183	128469353	1000	+	.	gene_id "MSTRG.201031"; transcript_id "MSTRG.201031.115"; exon_number "6";
chr9	StringTie	exon	128471308	128471468	1000	+	.	gene_id "MSTRG.201031"; transcript_id "MSTRG.201031.115"; exon_number "7";
chr9	StringTie	exon	128472938	128473042	1000	+	.	gene_id "MSTRG.201031"; transcript_id "MSTRG.201031.115"; exon_number "8";
chr9	StringTie	exon	128473610	128473741	1000	+	.	gene_id "MSTRG.201031"; transcript_id "MSTRG.201031.115"; exon_number "9";
chr9	StringTie	exon	128481580	128481651	1000	+	.	gene_id "MSTRG.201031"; transcript_id "MSTRG.201031.115"; exon_number "10";
chr9	StringTie	exon	128482816	128482887	1000	+	.	gene_id "MSTRG.201031"; transcript_id "MSTRG.201031.115"; exon_number "11";
chr9	StringTie	exon	128483938	128484054	1000	+	.	gene_id "MSTRG.201031"; transcript_id "MSTRG.201031.115"; exon_number "12";
chr9	StringTie	exon	128484701	128484886	1000	+	.	gene_id "MSTRG.201031"; transcript_id "MSTRG.201031.115"; exon_number "13";
chr9	StringTie	exon	128485365	128485474	1000	+	.	gene_id "MSTRG.201031"; transcript_id "MSTRG.201031.115"; exon_number "14";
chr9	StringTie	exon	128487890	128488025	1000	+	.	gene_id "MSTRG.201031"; transcript_id "MSTRG.201031.115"; exon_number "15";
chr9	StringTie	exon	128492426	128492536	1000	+	.	gene_id "MSTRG.201031"; transcript_id "MSTRG.201031.115"; exon_number "16";
chr9	StringTie	exon	128492701	128492805	1000	+	.	gene_id "MSTRG.201031"; transcript_id "MSTRG.201031.115"; exon_number "17";
chr9	StringTie	exon	128494510	128494668	1000	+	.	gene_id "MSTRG.201031"; transcript_id "MSTRG.201031.115"; exon_number "18";
chr9	StringTie	exon	128496041	128496141	1000	+	.	gene_id "MSTRG.201031"; transcript_id "MSTRG.201031.115"; exon_number "19";
chr9	StringTie	exon	128498413	128498575	1000	+	.	gene_id "MSTRG.201031"; transcript_id "MSTRG.201031.115"; exon_number "20";
chr9	StringTie	exon	128499001	128499126	1000	+	.	gene_id "MSTRG.201031"; transcript_id "MSTRG.201031.115"; exon_number "21";
chr9	StringTie	exon	128500067	128502154	1000	+	.	gene_id "MSTRG.201031"; transcript_id "MSTRG.201031.115"; exon_number "22";
chr9	StringTie	transcript	128455985	128501529	1000	+	.	gene_id "MSTRG.201031"; transcript_id "MSTRG.201031.116";
chr9	StringTie	exon	128455985	128456255	1000	+	.	gene_id "MSTRG.201031"; transcript_id "MSTRG.201031.116"; exon_number "1";
chr9	StringTie	exon	128457198	128457437	1000	+	.	gene_id "MSTRG.201031"; transcript_id "MSTRG.201031.116"; exon_number "2";
chr9	StringTie	exon	128459567	128459657	1000	+	.	gene_id "MSTRG.201031"; transcript_id "MSTRG.201031.116"; exon_number "3";
chr9	StringTie	exon	128460513	128460666	1000	+	.	gene_id "MSTRG.201031"; transcript_id "MSTRG.201031.116"; exon_number "4";
chr9	StringTie	exon	128460942	128461067	1000	+	.	gene_id "MSTRG.201031"; transcript_id "MSTRG.201031.116"; exon_number "5";
chr9	StringTie	exon	128469183	128469353	1000	+	.	gene_id "MSTRG.201031"; transcript_id "MSTRG.201031.116"; exon_number "6";
chr9	StringTie	exon	128471308	128471468	1000	+	.	gene_id "MSTRG.201031"; transcript_id "MSTRG.201031.116"; exon_number "7";
chr9	StringTie	exon	128472913	128473042	1000	+	.	gene_id "MSTRG.201031"; transcript_id "MSTRG.201031.116"; exon_number "8";
chr9	StringTie	exon	128473610	128473741	1000	+	.	gene_id "MSTRG.201031"; transcript_id "MSTRG.201031.116"; exon_number "9";
chr9	StringTie	exon	128481580	128481651	1000	+	.	gene_id "MSTRG.201031"; transcript_id "MSTRG.201031.116"; exon_number "10";
chr9	StringTie	exon	128482816	128482879	1000	+	.	gene_id "MSTRG.201031"; transcript_id "MSTRG.201031.116"; exon_number "11";
chr9	StringTie	exon	128483938	128484054	1000	+	.	gene_id "MSTRG.201031"; transcript_id "MSTRG.201031.116"; exon_number "12";
chr9	StringTie	exon	128484701	128484886	1000	+	.	gene_id "MSTRG.201031"; transcript_id "MSTRG.201031.116"; exon_number "13";
chr9	StringTie	exon	128485365	128485474	1000	+	.	gene_id "MSTRG.201031"; transcript_id "MSTRG.201031.116"; exon_number "14";
chr9	StringTie	exon	128487890	128488025	1000	+	.	gene_id "MSTRG.201031"; transcript_id "MSTRG.201031.116"; exon_number "15";
chr9	StringTie	exon	128492426	128492536	1000	+	.	gene_id "MSTRG.201031"; transcript_id "MSTRG.201031.116"; exon_number "16";
chr9	StringTie	exon	128492701	128492805	1000	+	.	gene_id "MSTRG.201031"; transcript_id "MSTRG.201031.116"; exon_number "17";
chr9	StringTie	exon	128494510	128496141	1000	+	.	gene_id "MSTRG.201031"; transcript_id "MSTRG.201031.116"; exon_number "18";
chr9	StringTie	exon	128498413	128498575	1000	+	.	gene_id "MSTRG.201031"; transcript_id "MSTRG.201031.116"; exon_number "19";
chr9	StringTie	exon	128499001	128499126	1000	+	.	gene_id "MSTRG.201031"; transcript_id "MSTRG.201031.116"; exon_number "20";
chr9	StringTie	exon	128500067	128501529	1000	+	.	gene_id "MSTRG.201031"; transcript_id "MSTRG.201031.116"; exon_number "21";
chr9	StringTie	transcript	128455994	128501552	1000	+	.	gene_id "MSTRG.201031"; transcript_id "MSTRG.201031.117";
chr9	StringTie	exon	128455994	128456255	1000	+	.	gene_id "MSTRG.201031"; transcript_id "MSTRG.201031.117"; exon_number "1";
chr9	StringTie	exon	128457203	128457437	1000	+	.	gene_id "MSTRG.201031"; transcript_id "MSTRG.201031.117"; exon_number "2";
chr9	StringTie	exon	128459567	128459657	1000	+	.	gene_id "MSTRG.201031"; transcript_id "MSTRG.201031.117"; exon_number "3";
chr9	StringTie	exon	128460513	128460666	1000	+	.	gene_id "MSTRG.201031"; transcript_id "MSTRG.201031.117"; exon_number "4";
chr9	StringTie	exon	128460942	128461067	1000	+	.	gene_id "MSTRG.201031"; transcript_id "MSTRG.201031.117"; exon_number "5";
chr9	StringTie	exon	128469183	128469353	1000	+	.	gene_id "MSTRG.201031"; transcript_id "MSTRG.201031.117"; exon_number "6";
chr9	StringTie	exon	128471308	128471468	1000	+	.	gene_id "MSTRG.201031"; transcript_id "MSTRG.201031.117"; exon_number "7";
chr9	StringTie	exon	128472913	128473042	1000	+	.	gene_id "MSTRG.201031"; transcript_id "MSTRG.201031.117"; exon_number "8";
chr9	StringTie	exon	128473610	128473741	1000	+	.	gene_id "MSTRG.201031"; transcript_id "MSTRG.201031.117"; exon_number "9";
chr9	StringTie	exon	128481580	128481651	1000	+	.	gene_id "MSTRG.201031"; transcript_id "MSTRG.201031.117"; exon_number "10";
chr9	StringTie	exon	128482816	128482887	1000	+	.	gene_id "MSTRG.201031"; transcript_id "MSTRG.201031.117"; exon_number "11";
chr9	StringTie	exon	128483938	128484054	1000	+	.	gene_id "MSTRG.201031"; transcript_id "MSTRG.201031.117"; exon_number "12";
chr9	StringTie	exon	128484701	128484886	1000	+	.	gene_id "MSTRG.201031"; transcript_id "MSTRG.201031.117"; exon_number "13";
chr9	StringTie	exon	128485365	128485474	1000	+	.	gene_id "MSTRG.201031"; transcript_id "MSTRG.201031.117"; exon_number "14";
chr9	StringTie	exon	128487890	128488025	1000	+	.	gene_id "MSTRG.201031"; transcript_id "MSTRG.201031.117"; exon_number "15";
chr9	StringTie	exon	128492426	128492536	1000	+	.	gene_id "MSTRG.201031"; transcript_id "MSTRG.201031.117"; exon_number "16";
chr9	StringTie	exon	128492701	128492805	1000	+	.	gene_id "MSTRG.201031"; transcript_id "MSTRG.201031.117"; exon_number "17";
chr9	StringTie	exon	128494510	128494668	1000	+	.	gene_id "MSTRG.201031"; transcript_id "MSTRG.201031.117"; exon_number "18";
chr9	StringTie	exon	128498413	128498575	1000	+	.	gene_id "MSTRG.201031"; transcript_id "MSTRG.201031.117"; exon_number "19";
chr9	StringTie	exon	128499001	128499126	1000	+	.	gene_id "MSTRG.201031"; transcript_id "MSTRG.201031.117"; exon_number "20";
chr9	StringTie	exon	128500067	128501552	1000	+	.	gene_id "MSTRG.201031"; transcript_id "MSTRG.201031.117"; exon_number "21";
chr9	StringTie	transcript	128455995	128542303	1000	+	.	gene_id "MSTRG.201031"; transcript_id "MSTRG.201031.118";
chr9	StringTie	exon	128455995	128456255	1000	+	.	gene_id "MSTRG.201031"; transcript_id "MSTRG.201031.118"; exon_number "1";
chr9	StringTie	exon	128459567	128459657	1000	+	.	gene_id "MSTRG.201031"; transcript_id "MSTRG.201031.118"; exon_number "2";
chr9	StringTie	exon	128460513	128460666	1000	+	.	gene_id "MSTRG.201031"; transcript_id "MSTRG.201031.118"; exon_number "3";
chr9	StringTie	exon	128460942	128461067	1000	+	.	gene_id "MSTRG.201031"; transcript_id "MSTRG.201031.118"; exon_number "4";
chr9	StringTie	exon	128469183	128469353	1000	+	.	gene_id "MSTRG.201031"; transcript_id "MSTRG.201031.118"; exon_number "5";
chr9	StringTie	exon	128471308	128471468	1000	+	.	gene_id "MSTRG.201031"; transcript_id "MSTRG.201031.118"; exon_number "6";
chr9	StringTie	exon	128472913	128473042	1000	+	.	gene_id "MSTRG.201031"; transcript_id "MSTRG.201031.118"; exon_number "7";
chr9	StringTie	exon	128473610	128473741	1000	+	.	gene_id "MSTRG.201031"; transcript_id "MSTRG.201031.118"; exon_number "8";
chr9	StringTie	exon	128481580	128481651	1000	+	.	gene_id "MSTRG.201031"; transcript_id "MSTRG.201031.118"; exon_number "9";
chr9	StringTie	exon	128482816	128482887	1000	+	.	gene_id "MSTRG.201031"; transcript_id "MSTRG.201031.118"; exon_number "10";
chr9	StringTie	exon	128483938	128484054	1000	+	.	gene_id "MSTRG.201031"; transcript_id "MSTRG.201031.118"; exon_number "11";
chr9	StringTie	exon	128484701	128484886	1000	+	.	gene_id "MSTRG.201031"; transcript_id "MSTRG.201031.118"; exon_number "12";
chr9	StringTie	exon	128485365	128485474	1000	+	.	gene_id "MSTRG.201031"; transcript_id "MSTRG.201031.118"; exon_number "13";
chr9	StringTie	exon	128487890	128488025	1000	+	.	gene_id "MSTRG.201031"; transcript_id "MSTRG.201031.118"; exon_number "14";
chr9	StringTie	exon	128492426	128492536	1000	+	.	gene_id "MSTRG.201031"; transcript_id "MSTRG.201031.118"; exon_number "15";
chr9	StringTie	exon	128492701	128492805	1000	+	.	gene_id "MSTRG.201031"; transcript_id "MSTRG.201031.118"; exon_number "16";
chr9	StringTie	exon	128494510	128494668	1000	+	.	gene_id "MSTRG.201031"; transcript_id "MSTRG.201031.118"; exon_number "17";
chr9	StringTie	exon	128496041	128496141	1000	+	.	gene_id "MSTRG.201031"; transcript_id "MSTRG.201031.118"; exon_number "18";
chr9	StringTie	exon	128498413	128498575	1000	+	.	gene_id "MSTRG.201031"; transcript_id "MSTRG.201031.118"; exon_number "19";
chr9	StringTie	exon	128499001	128499126	1000	+	.	gene_id "MSTRG.201031"; transcript_id "MSTRG.201031.118"; exon_number "20";
chr9	StringTie	exon	128500067	128501814	1000	+	.	gene_id "MSTRG.201031"; transcript_id "MSTRG.201031.118"; exon_number "21";
chr9	StringTie	exon	128507216	128507340	1000	+	.	gene_id "MSTRG.201031"; transcript_id "MSTRG.201031.118"; exon_number "22";
chr9	StringTie	exon	128508876	128509097	1000	+	.	gene_id "MSTRG.201031"; transcript_id "MSTRG.201031.118"; exon_number "23";
chr9	StringTie	exon	128515529	128515639	1000	+	.	gene_id "MSTRG.201031"; transcript_id "MSTRG.201031.118"; exon_number "24";
chr9	StringTie	exon	128522668	128522816	1000	+	.	gene_id "MSTRG.201031"; transcript_id "MSTRG.201031.118"; exon_number "25";
chr9	StringTie	exon	128523280	128523340	1000	+	.	gene_id "MSTRG.201031"; transcript_id "MSTRG.201031.118"; exon_number "26";
chr9	StringTie	exon	128523592	128523846	1000	+	.	gene_id "MSTRG.201031"; transcript_id "MSTRG.201031.118"; exon_number "27";
chr9	StringTie	exon	128525192	128525423	1000	+	.	gene_id "MSTRG.201031"; transcript_id "MSTRG.201031.118"; exon_number "28";
chr9	StringTie	exon	128527179	128527291	1000	+	.	gene_id "MSTRG.201031"; transcript_id "MSTRG.201031.118"; exon_number "29";
chr9	StringTie	exon	128527456	128527525	1000	+	.	gene_id "MSTRG.201031"; transcript_id "MSTRG.201031.118"; exon_number "30";
chr9	StringTie	exon	128533513	128533655	1000	+	.	gene_id "MSTRG.201031"; transcript_id "MSTRG.201031.118"; exon_number "31";
chr9	StringTie	exon	128533761	128533951	1000	+	.	gene_id "MSTRG.201031"; transcript_id "MSTRG.201031.118"; exon_number "32";
chr9	StringTie	exon	128536355	128536484	1000	+	.	gene_id "MSTRG.201031"; transcript_id "MSTRG.201031.118"; exon_number "33";
chr9	StringTie	exon	128537986	128538090	1000	+	.	gene_id "MSTRG.201031"; transcript_id "MSTRG.201031.118"; exon_number "34";
chr9	StringTie	exon	128539616	128539698	1000	+	.	gene_id "MSTRG.201031"; transcript_id "MSTRG.201031.118"; exon_number "35";
chr9	StringTie	exon	128540275	128540338	1000	+	.	gene_id "MSTRG.201031"; transcript_id "MSTRG.201031.118"; exon_number "36";
chr9	StringTie	exon	128541102	128542303	1000	+	.	gene_id "MSTRG.201031"; transcript_id "MSTRG.201031.118"; exon_number "37";
chr9	StringTie	transcript	128455996	128543369	1000	+	.	gene_id "MSTRG.201031"; transcript_id "MSTRG.201031.119";
chr9	StringTie	exon	128455996	128456255	1000	+	.	gene_id "MSTRG.201031"; transcript_id "MSTRG.201031.119"; exon_number "1";
chr9	StringTie	exon	128459567	128459657	1000	+	.	gene_id "MSTRG.201031"; transcript_id "MSTRG.201031.119"; exon_number "2";
chr9	StringTie	exon	128460550	128460666	1000	+	.	gene_id "MSTRG.201031"; transcript_id "MSTRG.201031.119"; exon_number "3";
chr9	StringTie	exon	128460942	128461067	1000	+	.	gene_id "MSTRG.201031"; transcript_id "MSTRG.201031.119"; exon_number "4";
chr9	StringTie	exon	128469183	128469353	1000	+	.	gene_id "MSTRG.201031"; transcript_id "MSTRG.201031.119"; exon_number "5";
chr9	StringTie	exon	128471308	128471468	1000	+	.	gene_id "MSTRG.201031"; transcript_id "MSTRG.201031.119"; exon_number "6";
chr9	StringTie	exon	128472913	128473042	1000	+	.	gene_id "MSTRG.201031"; transcript_id "MSTRG.201031.119"; exon_number "7";
chr9	StringTie	exon	128473610	128473741	1000	+	.	gene_id "MSTRG.201031"; transcript_id "MSTRG.201031.119"; exon_number "8";
chr9	StringTie	exon	128481580	128481651	1000	+	.	gene_id "MSTRG.201031"; transcript_id "MSTRG.201031.119"; exon_number "9";
chr9	StringTie	exon	128482816	128482887	1000	+	.	gene_id "MSTRG.201031"; transcript_id "MSTRG.201031.119"; exon_number "10";
chr9	StringTie	exon	128483938	128484054	1000	+	.	gene_id "MSTRG.201031"; transcript_id "MSTRG.201031.119"; exon_number "11";
chr9	StringTie	exon	128484701	128484886	1000	+	.	gene_id "MSTRG.201031"; transcript_id "MSTRG.201031.119"; exon_number "12";
chr9	StringTie	exon	128485365	128485474	1000	+	.	gene_id "MSTRG.201031"; transcript_id "MSTRG.201031.119"; exon_number "13";
chr9	StringTie	exon	128487890	128488025	1000	+	.	gene_id "MSTRG.201031"; transcript_id "MSTRG.201031.119"; exon_number "14";
chr9	StringTie	exon	128492426	128492536	1000	+	.	gene_id "MSTRG.201031"; transcript_id "MSTRG.201031.119"; exon_number "15";
chr9	StringTie	exon	128492701	128492805	1000	+	.	gene_id "MSTRG.201031"; transcript_id "MSTRG.201031.119"; exon_number "16";
chr9	StringTie	exon	128494510	128494668	1000	+	.	gene_id "MSTRG.201031"; transcript_id "MSTRG.201031.119"; exon_number "17";
chr9	StringTie	exon	128496041	128496141	1000	+	.	gene_id "MSTRG.201031"; transcript_id "MSTRG.201031.119"; exon_number "18";
chr9	StringTie	exon	128498413	128498575	1000	+	.	gene_id "MSTRG.201031"; transcript_id "MSTRG.201031.119"; exon_number "19";
chr9	StringTie	exon	128499001	128499126	1000	+	.	gene_id "MSTRG.201031"; transcript_id "MSTRG.201031.119"; exon_number "20";
chr9	StringTie	exon	128500067	128503149	1000	+	.	gene_id "MSTRG.201031"; transcript_id "MSTRG.201031.119"; exon_number "21";
chr9	StringTie	exon	128507216	128507340	1000	+	.	gene_id "MSTRG.201031"; transcript_id "MSTRG.201031.119"; exon_number "22";
chr9	StringTie	exon	128508876	128509097	1000	+	.	gene_id "MSTRG.201031"; transcript_id "MSTRG.201031.119"; exon_number "23";
chr9	StringTie	exon	128515529	128523340	1000	+	.	gene_id "MSTRG.201031"; transcript_id "MSTRG.201031.119"; exon_number "24";
chr9	StringTie	exon	128523592	128523846	1000	+	.	gene_id "MSTRG.201031"; transcript_id "MSTRG.201031.119"; exon_number "25";
chr9	StringTie	exon	128525197	128525423	1000	+	.	gene_id "MSTRG.201031"; transcript_id "MSTRG.201031.119"; exon_number "26";
chr9	StringTie	exon	128527179	128527291	1000	+	.	gene_id "MSTRG.201031"; transcript_id "MSTRG.201031.119"; exon_number "27";
chr9	StringTie	exon	128527456	128527525	1000	+	.	gene_id "MSTRG.201031"; transcript_id "MSTRG.201031.119"; exon_number "28";
chr9	StringTie	exon	128533513	128533655	1000	+	.	gene_id "MSTRG.201031"; transcript_id "MSTRG.201031.119"; exon_number "29";
chr9	StringTie	exon	128533761	128533951	1000	+	.	gene_id "MSTRG.201031"; transcript_id "MSTRG.201031.119"; exon_number "30";
chr9	StringTie	exon	128536355	128536484	1000	+	.	gene_id "MSTRG.201031"; transcript_id "MSTRG.201031.119"; exon_number "31";
chr9	StringTie	exon	128537986	128538090	1000	+	.	gene_id "MSTRG.201031"; transcript_id "MSTRG.201031.119"; exon_number "32";
chr9	StringTie	exon	128539616	128539698	1000	+	.	gene_id "MSTRG.201031"; transcript_id "MSTRG.201031.119"; exon_number "33";
chr9	StringTie	exon	128540275	128540338	1000	+	.	gene_id "MSTRG.201031"; transcript_id "MSTRG.201031.119"; exon_number "34";
chr9	StringTie	exon	128541102	128543369	1000	+	.	gene_id "MSTRG.201031"; transcript_id "MSTRG.201031.119"; exon_number "35";
chr9	StringTie	transcript	128454888	128502628	1000	+	.	gene_id "MSTRG.201031"; transcript_id "MSTRG.201031.12";
chr9	StringTie	exon	128454888	128455228	1000	+	.	gene_id "MSTRG.201031"; transcript_id "MSTRG.201031.12"; exon_number "1";
chr9	StringTie	exon	128457198	128457437	1000	+	.	gene_id "MSTRG.201031"; transcript_id "MSTRG.201031.12"; exon_number "2";
chr9	StringTie	exon	128459567	128459657	1000	+	.	gene_id "MSTRG.201031"; transcript_id "MSTRG.201031.12"; exon_number "3";
chr9	StringTie	exon	128460513	128460666	1000	+	.	gene_id "MSTRG.201031"; transcript_id "MSTRG.201031.12"; exon_number "4";
chr9	StringTie	exon	128460942	128461067	1000	+	.	gene_id "MSTRG.201031"; transcript_id "MSTRG.201031.12"; exon_number "5";
chr9	StringTie	exon	128469183	128469353	1000	+	.	gene_id "MSTRG.201031"; transcript_id "MSTRG.201031.12"; exon_number "6";
chr9	StringTie	exon	128471308	128471468	1000	+	.	gene_id "MSTRG.201031"; transcript_id "MSTRG.201031.12"; exon_number "7";
chr9	StringTie	exon	128472913	128473042	1000	+	.	gene_id "MSTRG.201031"; transcript_id "MSTRG.201031.12"; exon_number "8";
chr9	StringTie	exon	128473610	128473741	1000	+	.	gene_id "MSTRG.201031"; transcript_id "MSTRG.201031.12"; exon_number "9";
chr9	StringTie	exon	128481580	128481651	1000	+	.	gene_id "MSTRG.201031"; transcript_id "MSTRG.201031.12"; exon_number "10";
chr9	StringTie	exon	128482816	128482887	1000	+	.	gene_id "MSTRG.201031"; transcript_id "MSTRG.201031.12"; exon_number "11";
chr9	StringTie	exon	128483938	128484054	1000	+	.	gene_id "MSTRG.201031"; transcript_id "MSTRG.201031.12"; exon_number "12";
chr9	StringTie	exon	128484701	128484886	1000	+	.	gene_id "MSTRG.201031"; transcript_id "MSTRG.201031.12"; exon_number "13";
chr9	StringTie	exon	128485365	128485474	1000	+	.	gene_id "MSTRG.201031"; transcript_id "MSTRG.201031.12"; exon_number "14";
chr9	StringTie	exon	128487890	128488025	1000	+	.	gene_id "MSTRG.201031"; transcript_id "MSTRG.201031.12"; exon_number "15";
chr9	StringTie	exon	128492426	128492536	1000	+	.	gene_id "MSTRG.201031"; transcript_id "MSTRG.201031.12"; exon_number "16";
chr9	StringTie	exon	128492701	128492805	1000	+	.	gene_id "MSTRG.201031"; transcript_id "MSTRG.201031.12"; exon_number "17";
chr9	StringTie	exon	128494510	128494668	1000	+	.	gene_id "MSTRG.201031"; transcript_id "MSTRG.201031.12"; exon_number "18";
chr9	StringTie	exon	128496041	128496141	1000	+	.	gene_id "MSTRG.201031"; transcript_id "MSTRG.201031.12"; exon_number "19";
chr9	StringTie	exon	128498413	128498575	1000	+	.	gene_id "MSTRG.201031"; transcript_id "MSTRG.201031.12"; exon_number "20";
chr9	StringTie	exon	128499001	128499126	1000	+	.	gene_id "MSTRG.201031"; transcript_id "MSTRG.201031.12"; exon_number "21";
chr9	StringTie	exon	128500067	128502628	1000	+	.	gene_id "MSTRG.201031"; transcript_id "MSTRG.201031.12"; exon_number "22";
chr9	StringTie	transcript	128455998	128501559	1000	+	.	gene_id "MSTRG.201031"; transcript_id "MSTRG.201031.120";
chr9	StringTie	exon	128455998	128456255	1000	+	.	gene_id "MSTRG.201031"; transcript_id "MSTRG.201031.120"; exon_number "1";
chr9	StringTie	exon	128457203	128457437	1000	+	.	gene_id "MSTRG.201031"; transcript_id "MSTRG.201031.120"; exon_number "2";
chr9	StringTie	exon	128459567	128459657	1000	+	.	gene_id "MSTRG.201031"; transcript_id "MSTRG.201031.120"; exon_number "3";
chr9	StringTie	exon	128460513	128460666	1000	+	.	gene_id "MSTRG.201031"; transcript_id "MSTRG.201031.120"; exon_number "4";
chr9	StringTie	exon	128460942	128461010	1000	+	.	gene_id "MSTRG.201031"; transcript_id "MSTRG.201031.120"; exon_number "5";
chr9	StringTie	exon	128469183	128469353	1000	+	.	gene_id "MSTRG.201031"; transcript_id "MSTRG.201031.120"; exon_number "6";
chr9	StringTie	exon	128471308	128471468	1000	+	.	gene_id "MSTRG.201031"; transcript_id "MSTRG.201031.120"; exon_number "7";
chr9	StringTie	exon	128472913	128473042	1000	+	.	gene_id "MSTRG.201031"; transcript_id "MSTRG.201031.120"; exon_number "8";
```
