## Additional File 7 - TCGA transcript assembly for "Widespread 3’ UTR splicing regulates expression of oncogene transcripts in sequence-dependent and independent manners": all_tissues_agg-agg-agg.gtf (part 1014 of 2216)

```
chr9	StringTie	exon	128473610	128473741	1000	+	.	gene_id "MSTRG.201031"; transcript_id "MSTRG.201031.120"; exon_number "9";
chr9	StringTie	exon	128481580	128481651	1000	+	.	gene_id "MSTRG.201031"; transcript_id "MSTRG.201031.120"; exon_number "10";
chr9	StringTie	exon	128482816	128482879	1000	+	.	gene_id "MSTRG.201031"; transcript_id "MSTRG.201031.120"; exon_number "11";
chr9	StringTie	exon	128483938	128484054	1000	+	.	gene_id "MSTRG.201031"; transcript_id "MSTRG.201031.120"; exon_number "12";
chr9	StringTie	exon	128484701	128484886	1000	+	.	gene_id "MSTRG.201031"; transcript_id "MSTRG.201031.120"; exon_number "13";
chr9	StringTie	exon	128485365	128485474	1000	+	.	gene_id "MSTRG.201031"; transcript_id "MSTRG.201031.120"; exon_number "14";
chr9	StringTie	exon	128487890	128488025	1000	+	.	gene_id "MSTRG.201031"; transcript_id "MSTRG.201031.120"; exon_number "15";
chr9	StringTie	exon	128492426	128492536	1000	+	.	gene_id "MSTRG.201031"; transcript_id "MSTRG.201031.120"; exon_number "16";
chr9	StringTie	exon	128492701	128492805	1000	+	.	gene_id "MSTRG.201031"; transcript_id "MSTRG.201031.120"; exon_number "17";
chr9	StringTie	exon	128494510	128494668	1000	+	.	gene_id "MSTRG.201031"; transcript_id "MSTRG.201031.120"; exon_number "18";
chr9	StringTie	exon	128496041	128496141	1000	+	.	gene_id "MSTRG.201031"; transcript_id "MSTRG.201031.120"; exon_number "19";
chr9	StringTie	exon	128498413	128498575	1000	+	.	gene_id "MSTRG.201031"; transcript_id "MSTRG.201031.120"; exon_number "20";
chr9	StringTie	exon	128499001	128499126	1000	+	.	gene_id "MSTRG.201031"; transcript_id "MSTRG.201031.120"; exon_number "21";
chr9	StringTie	exon	128500067	128501559	1000	+	.	gene_id "MSTRG.201031"; transcript_id "MSTRG.201031.120"; exon_number "22";
chr9	StringTie	transcript	128456002	128542320	1000	+	.	gene_id "MSTRG.201031"; transcript_id "MSTRG.201031.121";
chr9	StringTie	exon	128456002	128456255	1000	+	.	gene_id "MSTRG.201031"; transcript_id "MSTRG.201031.121"; exon_number "1";
chr9	StringTie	exon	128457198	128457437	1000	+	.	gene_id "MSTRG.201031"; transcript_id "MSTRG.201031.121"; exon_number "2";
chr9	StringTie	exon	128459567	128459657	1000	+	.	gene_id "MSTRG.201031"; transcript_id "MSTRG.201031.121"; exon_number "3";
chr9	StringTie	exon	128460550	128460666	1000	+	.	gene_id "MSTRG.201031"; transcript_id "MSTRG.201031.121"; exon_number "4";
chr9	StringTie	exon	128460942	128461010	1000	+	.	gene_id "MSTRG.201031"; transcript_id "MSTRG.201031.121"; exon_number "5";
chr9	StringTie	exon	128469183	128469353	1000	+	.	gene_id "MSTRG.201031"; transcript_id "MSTRG.201031.121"; exon_number "6";
chr9	StringTie	exon	128471308	128471468	1000	+	.	gene_id "MSTRG.201031"; transcript_id "MSTRG.201031.121"; exon_number "7";
chr9	StringTie	exon	128472913	128473042	1000	+	.	gene_id "MSTRG.201031"; transcript_id "MSTRG.201031.121"; exon_number "8";
chr9	StringTie	exon	128473610	128473741	1000	+	.	gene_id "MSTRG.201031"; transcript_id "MSTRG.201031.121"; exon_number "9";
chr9	StringTie	exon	128481580	128481651	1000	+	.	gene_id "MSTRG.201031"; transcript_id "MSTRG.201031.121"; exon_number "10";
chr9	StringTie	exon	128482816	128482887	1000	+	.	gene_id "MSTRG.201031"; transcript_id "MSTRG.201031.121"; exon_number "11";
chr9	StringTie	exon	128483938	128484054	1000	+	.	gene_id "MSTRG.201031"; transcript_id "MSTRG.201031.121"; exon_number "12";
chr9	StringTie	exon	128484701	128484886	1000	+	.	gene_id "MSTRG.201031"; transcript_id "MSTRG.201031.121"; exon_number "13";
chr9	StringTie	exon	128485365	128485474	1000	+	.	gene_id "MSTRG.201031"; transcript_id "MSTRG.201031.121"; exon_number "14";
chr9	StringTie	exon	128487890	128488025	1000	+	.	gene_id "MSTRG.201031"; transcript_id "MSTRG.201031.121"; exon_number "15";
chr9	StringTie	exon	128492426	128492536	1000	+	.	gene_id "MSTRG.201031"; transcript_id "MSTRG.201031.121"; exon_number "16";
chr9	StringTie	exon	128492701	128492805	1000	+	.	gene_id "MSTRG.201031"; transcript_id "MSTRG.201031.121"; exon_number "17";
chr9	StringTie	exon	128494510	128496141	1000	+	.	gene_id "MSTRG.201031"; transcript_id "MSTRG.201031.121"; exon_number "18";
chr9	StringTie	exon	128498413	128498575	1000	+	.	gene_id "MSTRG.201031"; transcript_id "MSTRG.201031.121"; exon_number "19";
chr9	StringTie	exon	128499001	128499126	1000	+	.	gene_id "MSTRG.201031"; transcript_id "MSTRG.201031.121"; exon_number "20";
chr9	StringTie	exon	128500067	128501111	1000	+	.	gene_id "MSTRG.201031"; transcript_id "MSTRG.201031.121"; exon_number "21";
chr9	StringTie	exon	128507216	128507340	1000	+	.	gene_id "MSTRG.201031"; transcript_id "MSTRG.201031.121"; exon_number "22";
chr9	StringTie	exon	128508876	128509097	1000	+	.	gene_id "MSTRG.201031"; transcript_id "MSTRG.201031.121"; exon_number "23";
chr9	StringTie	exon	128515529	128515639	1000	+	.	gene_id "MSTRG.201031"; transcript_id "MSTRG.201031.121"; exon_number "24";
chr9	StringTie	exon	128522668	128522816	1000	+	.	gene_id "MSTRG.201031"; transcript_id "MSTRG.201031.121"; exon_number "25";
chr9	StringTie	exon	128523280	128523340	1000	+	.	gene_id "MSTRG.201031"; transcript_id "MSTRG.201031.121"; exon_number "26";
chr9	StringTie	exon	128523592	128523846	1000	+	.	gene_id "MSTRG.201031"; transcript_id "MSTRG.201031.121"; exon_number "27";
chr9	StringTie	exon	128525192	128525423	1000	+	.	gene_id "MSTRG.201031"; transcript_id "MSTRG.201031.121"; exon_number "28";
chr9	StringTie	exon	128527179	128527291	1000	+	.	gene_id "MSTRG.201031"; transcript_id "MSTRG.201031.121"; exon_number "29";
chr9	StringTie	exon	128527456	128527525	1000	+	.	gene_id "MSTRG.201031"; transcript_id "MSTRG.201031.121"; exon_number "30";
chr9	StringTie	exon	128533513	128533655	1000	+	.	gene_id "MSTRG.201031"; transcript_id "MSTRG.201031.121"; exon_number "31";
chr9	StringTie	exon	128533761	128533951	1000	+	.	gene_id "MSTRG.201031"; transcript_id "MSTRG.201031.121"; exon_number "32";
chr9	StringTie	exon	128536355	128536484	1000	+	.	gene_id "MSTRG.201031"; transcript_id "MSTRG.201031.121"; exon_number "33";
chr9	StringTie	exon	128537986	128538090	1000	+	.	gene_id "MSTRG.201031"; transcript_id "MSTRG.201031.121"; exon_number "34";
chr9	StringTie	exon	128539616	128539698	1000	+	.	gene_id "MSTRG.201031"; transcript_id "MSTRG.201031.121"; exon_number "35";
chr9	StringTie	exon	128540275	128540338	1000	+	.	gene_id "MSTRG.201031"; transcript_id "MSTRG.201031.121"; exon_number "36";
chr9	StringTie	exon	128541102	128542320	1000	+	.	gene_id "MSTRG.201031"; transcript_id "MSTRG.201031.121"; exon_number "37";
chr9	StringTie	transcript	128456002	128501462	1000	+	.	gene_id "MSTRG.201031"; transcript_id "MSTRG.201031.122";
chr9	StringTie	exon	128456002	128456255	1000	+	.	gene_id "MSTRG.201031"; transcript_id "MSTRG.201031.122"; exon_number "1";
chr9	StringTie	exon	128457198	128457437	1000	+	.	gene_id "MSTRG.201031"; transcript_id "MSTRG.201031.122"; exon_number "2";
chr9	StringTie	exon	128459567	128459657	1000	+	.	gene_id "MSTRG.201031"; transcript_id "MSTRG.201031.122"; exon_number "3";
chr9	StringTie	exon	128460513	128460666	1000	+	.	gene_id "MSTRG.201031"; transcript_id "MSTRG.201031.122"; exon_number "4";
chr9	StringTie	exon	128460942	128461067	1000	+	.	gene_id "MSTRG.201031"; transcript_id "MSTRG.201031.122"; exon_number "5";
chr9	StringTie	exon	128471308	128471468	1000	+	.	gene_id "MSTRG.201031"; transcript_id "MSTRG.201031.122"; exon_number "6";
chr9	StringTie	exon	128472913	128473042	1000	+	.	gene_id "MSTRG.201031"; transcript_id "MSTRG.201031.122"; exon_number "7";
chr9	StringTie	exon	128473610	128473741	1000	+	.	gene_id "MSTRG.201031"; transcript_id "MSTRG.201031.122"; exon_number "8";
chr9	StringTie	exon	128481580	128481651	1000	+	.	gene_id "MSTRG.201031"; transcript_id "MSTRG.201031.122"; exon_number "9";
chr9	StringTie	exon	128483938	128484054	1000	+	.	gene_id "MSTRG.201031"; transcript_id "MSTRG.201031.122"; exon_number "10";
chr9	StringTie	exon	128484701	128484886	1000	+	.	gene_id "MSTRG.201031"; transcript_id "MSTRG.201031.122"; exon_number "11";
chr9	StringTie	exon	128485365	128485474	1000	+	.	gene_id "MSTRG.201031"; transcript_id "MSTRG.201031.122"; exon_number "12";
chr9	StringTie	exon	128487890	128488025	1000	+	.	gene_id "MSTRG.201031"; transcript_id "MSTRG.201031.122"; exon_number "13";
chr9	StringTie	exon	128492426	128492536	1000	+	.	gene_id "MSTRG.201031"; transcript_id "MSTRG.201031.122"; exon_number "14";
chr9	StringTie	exon	128492701	128492805	1000	+	.	gene_id "MSTRG.201031"; transcript_id "MSTRG.201031.122"; exon_number "15";
chr9	StringTie	exon	128494510	128496141	1000	+	.	gene_id "MSTRG.201031"; transcript_id "MSTRG.201031.122"; exon_number "16";
chr9	StringTie	exon	128498413	128498575	1000	+	.	gene_id "MSTRG.201031"; transcript_id "MSTRG.201031.122"; exon_number "17";
chr9	StringTie	exon	128499001	128499126	1000	+	.	gene_id "MSTRG.201031"; transcript_id "MSTRG.201031.122"; exon_number "18";
chr9	StringTie	exon	128500067	128501462	1000	+	.	gene_id "MSTRG.201031"; transcript_id "MSTRG.201031.122"; exon_number "19";
chr9	StringTie	transcript	128456004	128543348	1000	+	.	gene_id "MSTRG.201031"; transcript_id "MSTRG.201031.123";
chr9	StringTie	exon	128456004	128456255	1000	+	.	gene_id "MSTRG.201031"; transcript_id "MSTRG.201031.123"; exon_number "1";
chr9	StringTie	exon	128457198	128457437	1000	+	.	gene_id "MSTRG.201031"; transcript_id "MSTRG.201031.123"; exon_number "2";
chr9	StringTie	exon	128459567	128459657	1000	+	.	gene_id "MSTRG.201031"; transcript_id "MSTRG.201031.123"; exon_number "3";
chr9	StringTie	exon	128460513	128460666	1000	+	.	gene_id "MSTRG.201031"; transcript_id "MSTRG.201031.123"; exon_number "4";
chr9	StringTie	exon	128460942	128461010	1000	+	.	gene_id "MSTRG.201031"; transcript_id "MSTRG.201031.123"; exon_number "5";
chr9	StringTie	exon	128469183	128469353	1000	+	.	gene_id "MSTRG.201031"; transcript_id "MSTRG.201031.123"; exon_number "6";
chr9	StringTie	exon	128471308	128471468	1000	+	.	gene_id "MSTRG.201031"; transcript_id "MSTRG.201031.123"; exon_number "7";
chr9	StringTie	exon	128472913	128473042	1000	+	.	gene_id "MSTRG.201031"; transcript_id "MSTRG.201031.123"; exon_number "8";
chr9	StringTie	exon	128473610	128473741	1000	+	.	gene_id "MSTRG.201031"; transcript_id "MSTRG.201031.123"; exon_number "9";
chr9	StringTie	exon	128481580	128481651	1000	+	.	gene_id "MSTRG.201031"; transcript_id "MSTRG.201031.123"; exon_number "10";
chr9	StringTie	exon	128482816	128482887	1000	+	.	gene_id "MSTRG.201031"; transcript_id "MSTRG.201031.123"; exon_number "11";
chr9	StringTie	exon	128483938	128484054	1000	+	.	gene_id "MSTRG.201031"; transcript_id "MSTRG.201031.123"; exon_number "12";
chr9	StringTie	exon	128484701	128484886	1000	+	.	gene_id "MSTRG.201031"; transcript_id "MSTRG.201031.123"; exon_number "13";
chr9	StringTie	exon	128485365	128485474	1000	+	.	gene_id "MSTRG.201031"; transcript_id "MSTRG.201031.123"; exon_number "14";
chr9	StringTie	exon	128487890	128488025	1000	+	.	gene_id "MSTRG.201031"; transcript_id "MSTRG.201031.123"; exon_number "15";
chr9	StringTie	exon	128492426	128492536	1000	+	.	gene_id "MSTRG.201031"; transcript_id "MSTRG.201031.123"; exon_number "16";
chr9	StringTie	exon	128492701	128492805	1000	+	.	gene_id "MSTRG.201031"; transcript_id "MSTRG.201031.123"; exon_number "17";
chr9	StringTie	exon	128494510	128496141	1000	+	.	gene_id "MSTRG.201031"; transcript_id "MSTRG.201031.123"; exon_number "18";
chr9	StringTie	exon	128498413	128498575	1000	+	.	gene_id "MSTRG.201031"; transcript_id "MSTRG.201031.123"; exon_number "19";
chr9	StringTie	exon	128499001	128499126	1000	+	.	gene_id "MSTRG.201031"; transcript_id "MSTRG.201031.123"; exon_number "20";
chr9	StringTie	exon	128500067	128501111	1000	+	.	gene_id "MSTRG.201031"; transcript_id "MSTRG.201031.123"; exon_number "21";
chr9	StringTie	exon	128508876	128509097	1000	+	.	gene_id "MSTRG.201031"; transcript_id "MSTRG.201031.123"; exon_number "22";
chr9	StringTie	exon	128515529	128515639	1000	+	.	gene_id "MSTRG.201031"; transcript_id "MSTRG.201031.123"; exon_number "23";
chr9	StringTie	exon	128522668	128522816	1000	+	.	gene_id "MSTRG.201031"; transcript_id "MSTRG.201031.123"; exon_number "24";
chr9	StringTie	exon	128523280	128523340	1000	+	.	gene_id "MSTRG.201031"; transcript_id "MSTRG.201031.123"; exon_number "25";
chr9	StringTie	exon	128523592	128523846	1000	+	.	gene_id "MSTRG.201031"; transcript_id "MSTRG.201031.123"; exon_number "26";
chr9	StringTie	exon	128525197	128525423	1000	+	.	gene_id "MSTRG.201031"; transcript_id "MSTRG.201031.123"; exon_number "27";
chr9	StringTie	exon	128527179	128527291	1000	+	.	gene_id "MSTRG.201031"; transcript_id "MSTRG.201031.123"; exon_number "28";
chr9	StringTie	exon	128527456	128527525	1000	+	.	gene_id "MSTRG.201031"; transcript_id "MSTRG.201031.123"; exon_number "29";
chr9	StringTie	exon	128533513	128533655	1000	+	.	gene_id "MSTRG.201031"; transcript_id "MSTRG.201031.123"; exon_number "30";
chr9	StringTie	exon	128533761	128533951	1000	+	.	gene_id "MSTRG.201031"; transcript_id "MSTRG.201031.123"; exon_number "31";
chr9	StringTie	exon	128536355	128536484	1000	+	.	gene_id "MSTRG.201031"; transcript_id "MSTRG.201031.123"; exon_number "32";
chr9	StringTie	exon	128537986	128538090	1000	+	.	gene_id "MSTRG.201031"; transcript_id "MSTRG.201031.123"; exon_number "33";
chr9	StringTie	exon	128539616	128539698	1000	+	.	gene_id "MSTRG.201031"; transcript_id "MSTRG.201031.123"; exon_number "34";
chr9	StringTie	exon	128540275	128540338	1000	+	.	gene_id "MSTRG.201031"; transcript_id "MSTRG.201031.123"; exon_number "35";
chr9	StringTie	exon	128541102	128543348	1000	+	.	gene_id "MSTRG.201031"; transcript_id "MSTRG.201031.123"; exon_number "36";
chr9	StringTie	transcript	128456006	128542877	1000	+	.	gene_id "MSTRG.201031"; transcript_id "MSTRG.201031.124";
chr9	StringTie	exon	128456006	128456255	1000	+	.	gene_id "MSTRG.201031"; transcript_id "MSTRG.201031.124"; exon_number "1";
chr9	StringTie	exon	128459567	128459657	1000	+	.	gene_id "MSTRG.201031"; transcript_id "MSTRG.201031.124"; exon_number "2";
chr9	StringTie	exon	128460513	128460666	1000	+	.	gene_id "MSTRG.201031"; transcript_id "MSTRG.201031.124"; exon_number "3";
chr9	StringTie	exon	128460942	128461067	1000	+	.	gene_id "MSTRG.201031"; transcript_id "MSTRG.201031.124"; exon_number "4";
chr9	StringTie	exon	128469183	128469353	1000	+	.	gene_id "MSTRG.201031"; transcript_id "MSTRG.201031.124"; exon_number "5";
chr9	StringTie	exon	128471308	128471468	1000	+	.	gene_id "MSTRG.201031"; transcript_id "MSTRG.201031.124"; exon_number "6";
chr9	StringTie	exon	128472913	128473042	1000	+	.	gene_id "MSTRG.201031"; transcript_id "MSTRG.201031.124"; exon_number "7";
chr9	StringTie	exon	128473610	128473741	1000	+	.	gene_id "MSTRG.201031"; transcript_id "MSTRG.201031.124"; exon_number "8";
chr9	StringTie	exon	128481580	128481651	1000	+	.	gene_id "MSTRG.201031"; transcript_id "MSTRG.201031.124"; exon_number "9";
chr9	StringTie	exon	128482816	128482887	1000	+	.	gene_id "MSTRG.201031"; transcript_id "MSTRG.201031.124"; exon_number "10";
chr9	StringTie	exon	128483938	128484054	1000	+	.	gene_id "MSTRG.201031"; transcript_id "MSTRG.201031.124"; exon_number "11";
chr9	StringTie	exon	128484701	128484886	1000	+	.	gene_id "MSTRG.201031"; transcript_id "MSTRG.201031.124"; exon_number "12";
chr9	StringTie	exon	128485365	128485474	1000	+	.	gene_id "MSTRG.201031"; transcript_id "MSTRG.201031.124"; exon_number "13";
chr9	StringTie	exon	128487890	128488025	1000	+	.	gene_id "MSTRG.201031"; transcript_id "MSTRG.201031.124"; exon_number "14";
chr9	StringTie	exon	128492426	128492536	1000	+	.	gene_id "MSTRG.201031"; transcript_id "MSTRG.201031.124"; exon_number "15";
chr9	StringTie	exon	128492701	128492805	1000	+	.	gene_id "MSTRG.201031"; transcript_id "MSTRG.201031.124"; exon_number "16";
chr9	StringTie	exon	128494510	128494668	1000	+	.	gene_id "MSTRG.201031"; transcript_id "MSTRG.201031.124"; exon_number "17";
chr9	StringTie	exon	128496041	128496141	1000	+	.	gene_id "MSTRG.201031"; transcript_id "MSTRG.201031.124"; exon_number "18";
chr9	StringTie	exon	128498413	128498575	1000	+	.	gene_id "MSTRG.201031"; transcript_id "MSTRG.201031.124"; exon_number "19";
chr9	StringTie	exon	128499001	128499126	1000	+	.	gene_id "MSTRG.201031"; transcript_id "MSTRG.201031.124"; exon_number "20";
chr9	StringTie	exon	128500067	128507340	1000	+	.	gene_id "MSTRG.201031"; transcript_id "MSTRG.201031.124"; exon_number "21";
chr9	StringTie	exon	128508876	128509097	1000	+	.	gene_id "MSTRG.201031"; transcript_id "MSTRG.201031.124"; exon_number "22";
chr9	StringTie	exon	128515529	128515639	1000	+	.	gene_id "MSTRG.201031"; transcript_id "MSTRG.201031.124"; exon_number "23";
chr9	StringTie	exon	128522668	128522816	1000	+	.	gene_id "MSTRG.201031"; transcript_id "MSTRG.201031.124"; exon_number "24";
chr9	StringTie	exon	128523280	128523340	1000	+	.	gene_id "MSTRG.201031"; transcript_id "MSTRG.201031.124"; exon_number "25";
chr9	StringTie	exon	128523592	128523846	1000	+	.	gene_id "MSTRG.201031"; transcript_id "MSTRG.201031.124"; exon_number "26";
chr9	StringTie	exon	128525192	128525423	1000	+	.	gene_id "MSTRG.201031"; transcript_id "MSTRG.201031.124"; exon_number "27";
chr9	StringTie	exon	128527179	128527291	1000	+	.	gene_id "MSTRG.201031"; transcript_id "MSTRG.201031.124"; exon_number "28";
chr9	StringTie	exon	128527456	128527525	1000	+	.	gene_id "MSTRG.201031"; transcript_id "MSTRG.201031.124"; exon_number "29";
chr9	StringTie	exon	128533513	128533655	1000	+	.	gene_id "MSTRG.201031"; transcript_id "MSTRG.201031.124"; exon_number "30";
chr9	StringTie	exon	128533761	128533951	1000	+	.	gene_id "MSTRG.201031"; transcript_id "MSTRG.201031.124"; exon_number "31";
chr9	StringTie	exon	128536355	128536484	1000	+	.	gene_id "MSTRG.201031"; transcript_id "MSTRG.201031.124"; exon_number "32";
chr9	StringTie	exon	128537986	128538090	1000	+	.	gene_id "MSTRG.201031"; transcript_id "MSTRG.201031.124"; exon_number "33";
chr9	StringTie	exon	128539616	128539698	1000	+	.	gene_id "MSTRG.201031"; transcript_id "MSTRG.201031.124"; exon_number "34";
chr9	StringTie	exon	128540275	128540338	1000	+	.	gene_id "MSTRG.201031"; transcript_id "MSTRG.201031.124"; exon_number "35";
chr9	StringTie	exon	128541102	128542877	1000	+	.	gene_id "MSTRG.201031"; transcript_id "MSTRG.201031.124"; exon_number "36";
chr9	StringTie	transcript	128456006	128542276	1000	+	.	gene_id "MSTRG.201031"; transcript_id "MSTRG.201031.125";
chr9	StringTie	exon	128456006	128456255	1000	+	.	gene_id "MSTRG.201031"; transcript_id "MSTRG.201031.125"; exon_number "1";
chr9	StringTie	exon	128459567	128459657	1000	+	.	gene_id "MSTRG.201031"; transcript_id "MSTRG.201031.125"; exon_number "2";
chr9	StringTie	exon	128460513	128460666	1000	+	.	gene_id "MSTRG.201031"; transcript_id "MSTRG.201031.125"; exon_number "3";
chr9	StringTie	exon	128460942	128461067	1000	+	.	gene_id "MSTRG.201031"; transcript_id "MSTRG.201031.125"; exon_number "4";
chr9	StringTie	exon	128469183	128469353	1000	+	.	gene_id "MSTRG.201031"; transcript_id "MSTRG.201031.125"; exon_number "5";
chr9	StringTie	exon	128471308	128471468	1000	+	.	gene_id "MSTRG.201031"; transcript_id "MSTRG.201031.125"; exon_number "6";
chr9	StringTie	exon	128472913	128473042	1000	+	.	gene_id "MSTRG.201031"; transcript_id "MSTRG.201031.125"; exon_number "7";
chr9	StringTie	exon	128473610	128473741	1000	+	.	gene_id "MSTRG.201031"; transcript_id "MSTRG.201031.125"; exon_number "8";
chr9	StringTie	exon	128481580	128481651	1000	+	.	gene_id "MSTRG.201031"; transcript_id "MSTRG.201031.125"; exon_number "9";
chr9	StringTie	exon	128482816	128482887	1000	+	.	gene_id "MSTRG.201031"; transcript_id "MSTRG.201031.125"; exon_number "10";
chr9	StringTie	exon	128483938	128484054	1000	+	.	gene_id "MSTRG.201031"; transcript_id "MSTRG.201031.125"; exon_number "11";
chr9	StringTie	exon	128484701	128484886	1000	+	.	gene_id "MSTRG.201031"; transcript_id "MSTRG.201031.125"; exon_number "12";
chr9	StringTie	exon	128485365	128485474	1000	+	.	gene_id "MSTRG.201031"; transcript_id "MSTRG.201031.125"; exon_number "13";
chr9	StringTie	exon	128487890	128488025	1000	+	.	gene_id "MSTRG.201031"; transcript_id "MSTRG.201031.125"; exon_number "14";
chr9	StringTie	exon	128492426	128492536	1000	+	.	gene_id "MSTRG.201031"; transcript_id "MSTRG.201031.125"; exon_number "15";
chr9	StringTie	exon	128492701	128492805	1000	+	.	gene_id "MSTRG.201031"; transcript_id "MSTRG.201031.125"; exon_number "16";
chr9	StringTie	exon	128494510	128494668	1000	+	.	gene_id "MSTRG.201031"; transcript_id "MSTRG.201031.125"; exon_number "17";
chr9	StringTie	exon	128496041	128496141	1000	+	.	gene_id "MSTRG.201031"; transcript_id "MSTRG.201031.125"; exon_number "18";
chr9	StringTie	exon	128498413	128498575	1000	+	.	gene_id "MSTRG.201031"; transcript_id "MSTRG.201031.125"; exon_number "19";
chr9	StringTie	exon	128499001	128499126	1000	+	.	gene_id "MSTRG.201031"; transcript_id "MSTRG.201031.125"; exon_number "20";
chr9	StringTie	exon	128500067	128501111	1000	+	.	gene_id "MSTRG.201031"; transcript_id "MSTRG.201031.125"; exon_number "21";
chr9	StringTie	exon	128508876	128509097	1000	+	.	gene_id "MSTRG.201031"; transcript_id "MSTRG.201031.125"; exon_number "22";
chr9	StringTie	exon	128515529	128515639	1000	+	.	gene_id "MSTRG.201031"; transcript_id "MSTRG.201031.125"; exon_number "23";
chr9	StringTie	exon	128522668	128522816	1000	+	.	gene_id "MSTRG.201031"; transcript_id "MSTRG.201031.125"; exon_number "24";
chr9	StringTie	exon	128523280	128523340	1000	+	.	gene_id "MSTRG.201031"; transcript_id "MSTRG.201031.125"; exon_number "25";
chr9	StringTie	exon	128523592	128523846	1000	+	.	gene_id "MSTRG.201031"; transcript_id "MSTRG.201031.125"; exon_number "26";
chr9	StringTie	exon	128525192	128525423	1000	+	.	gene_id "MSTRG.201031"; transcript_id "MSTRG.201031.125"; exon_number "27";
chr9	StringTie	exon	128527179	128527291	1000	+	.	gene_id "MSTRG.201031"; transcript_id "MSTRG.201031.125"; exon_number "28";
chr9	StringTie	exon	128527456	128527525	1000	+	.	gene_id "MSTRG.201031"; transcript_id "MSTRG.201031.125"; exon_number "29";
chr9	StringTie	exon	128533513	128533655	1000	+	.	gene_id "MSTRG.201031"; transcript_id "MSTRG.201031.125"; exon_number "30";
chr9	StringTie	exon	128533761	128533951	1000	+	.	gene_id "MSTRG.201031"; transcript_id "MSTRG.201031.125"; exon_number "31";
chr9	StringTie	exon	128536355	128536484	1000	+	.	gene_id "MSTRG.201031"; transcript_id "MSTRG.201031.125"; exon_number "32";
chr9	StringTie	exon	128537986	128538090	1000	+	.	gene_id "MSTRG.201031"; transcript_id "MSTRG.201031.125"; exon_number "33";
chr9	StringTie	exon	128539616	128539698	1000	+	.	gene_id "MSTRG.201031"; transcript_id "MSTRG.201031.125"; exon_number "34";
chr9	StringTie	exon	128540275	128540338	1000	+	.	gene_id "MSTRG.201031"; transcript_id "MSTRG.201031.125"; exon_number "35";
chr9	StringTie	exon	128541102	128542276	1000	+	.	gene_id "MSTRG.201031"; transcript_id "MSTRG.201031.125"; exon_number "36";
chr9	StringTie	transcript	128456007	128542368	1000	+	.	gene_id "MSTRG.201031"; transcript_id "MSTRG.201031.127";
chr9	StringTie	exon	128456007	128456255	1000	+	.	gene_id "MSTRG.201031"; transcript_id "MSTRG.201031.127"; exon_number "1";
chr9	StringTie	exon	128457198	128457437	1000	+	.	gene_id "MSTRG.201031"; transcript_id "MSTRG.201031.127"; exon_number "2";
chr9	StringTie	exon	128459567	128459657	1000	+	.	gene_id "MSTRG.201031"; transcript_id "MSTRG.201031.127"; exon_number "3";
chr9	StringTie	exon	128460513	128460666	1000	+	.	gene_id "MSTRG.201031"; transcript_id "MSTRG.201031.127"; exon_number "4";
chr9	StringTie	exon	128460942	128461010	1000	+	.	gene_id "MSTRG.201031"; transcript_id "MSTRG.201031.127"; exon_number "5";
chr9	StringTie	exon	128469183	128469353	1000	+	.	gene_id "MSTRG.201031"; transcript_id "MSTRG.201031.127"; exon_number "6";
chr9	StringTie	exon	128471308	128471468	1000	+	.	gene_id "MSTRG.201031"; transcript_id "MSTRG.201031.127"; exon_number "7";
chr9	StringTie	exon	128472913	128473042	1000	+	.	gene_id "MSTRG.201031"; transcript_id "MSTRG.201031.127"; exon_number "8";
chr9	StringTie	exon	128473610	128473741	1000	+	.	gene_id "MSTRG.201031"; transcript_id "MSTRG.201031.127"; exon_number "9";
chr9	StringTie	exon	128481580	128481651	1000	+	.	gene_id "MSTRG.201031"; transcript_id "MSTRG.201031.127"; exon_number "10";
chr9	StringTie	exon	128482816	128482887	1000	+	.	gene_id "MSTRG.201031"; transcript_id "MSTRG.201031.127"; exon_number "11";
chr9	StringTie	exon	128483938	128484054	1000	+	.	gene_id "MSTRG.201031"; transcript_id "MSTRG.201031.127"; exon_number "12";
chr9	StringTie	exon	128484701	128484886	1000	+	.	gene_id "MSTRG.201031"; transcript_id "MSTRG.201031.127"; exon_number "13";
chr9	StringTie	exon	128485365	128485474	1000	+	.	gene_id "MSTRG.201031"; transcript_id "MSTRG.201031.127"; exon_number "14";
chr9	StringTie	exon	128487890	128488025	1000	+	.	gene_id "MSTRG.201031"; transcript_id "MSTRG.201031.127"; exon_number "15";
chr9	StringTie	exon	128492426	128492536	1000	+	.	gene_id "MSTRG.201031"; transcript_id "MSTRG.201031.127"; exon_number "16";
chr9	StringTie	exon	128492701	128492805	1000	+	.	gene_id "MSTRG.201031"; transcript_id "MSTRG.201031.127"; exon_number "17";
chr9	StringTie	exon	128494510	128494668	1000	+	.	gene_id "MSTRG.201031"; transcript_id "MSTRG.201031.127"; exon_number "18";
chr9	StringTie	exon	128496041	128496141	1000	+	.	gene_id "MSTRG.201031"; transcript_id "MSTRG.201031.127"; exon_number "19";
chr9	StringTie	exon	128498413	128498575	1000	+	.	gene_id "MSTRG.201031"; transcript_id "MSTRG.201031.127"; exon_number "20";
chr9	StringTie	exon	128499001	128499126	1000	+	.	gene_id "MSTRG.201031"; transcript_id "MSTRG.201031.127"; exon_number "21";
chr9	StringTie	exon	128500067	128500417	1000	+	.	gene_id "MSTRG.201031"; transcript_id "MSTRG.201031.127"; exon_number "22";
chr9	StringTie	exon	128508876	128509097	1000	+	.	gene_id "MSTRG.201031"; transcript_id "MSTRG.201031.127"; exon_number "23";
chr9	StringTie	exon	128515529	128515639	1000	+	.	gene_id "MSTRG.201031"; transcript_id "MSTRG.201031.127"; exon_number "24";
chr9	StringTie	exon	128522668	128522816	1000	+	.	gene_id "MSTRG.201031"; transcript_id "MSTRG.201031.127"; exon_number "25";
chr9	StringTie	exon	128523280	128523340	1000	+	.	gene_id "MSTRG.201031"; transcript_id "MSTRG.201031.127"; exon_number "26";
chr9	StringTie	exon	128523592	128523846	1000	+	.	gene_id "MSTRG.201031"; transcript_id "MSTRG.201031.127"; exon_number "27";
chr9	StringTie	exon	128525197	128525423	1000	+	.	gene_id "MSTRG.201031"; transcript_id "MSTRG.201031.127"; exon_number "28";
chr9	StringTie	exon	128527179	128527291	1000	+	.	gene_id "MSTRG.201031"; transcript_id "MSTRG.201031.127"; exon_number "29";
chr9	StringTie	exon	128527456	128527525	1000	+	.	gene_id "MSTRG.201031"; transcript_id "MSTRG.201031.127"; exon_number "30";
chr9	StringTie	exon	128533513	128533655	1000	+	.	gene_id "MSTRG.201031"; transcript_id "MSTRG.201031.127"; exon_number "31";
chr9	StringTie	exon	128533761	128533951	1000	+	.	gene_id "MSTRG.201031"; transcript_id "MSTRG.201031.127"; exon_number "32";
chr9	StringTie	exon	128536355	128536484	1000	+	.	gene_id "MSTRG.201031"; transcript_id "MSTRG.201031.127"; exon_number "33";
chr9	StringTie	exon	128537986	128538090	1000	+	.	gene_id "MSTRG.201031"; transcript_id "MSTRG.201031.127"; exon_number "34";
chr9	StringTie	exon	128539616	128539698	1000	+	.	gene_id "MSTRG.201031"; transcript_id "MSTRG.201031.127"; exon_number "35";
chr9	StringTie	exon	128540275	128540338	1000	+	.	gene_id "MSTRG.201031"; transcript_id "MSTRG.201031.127"; exon_number "36";
chr9	StringTie	exon	128541102	128542368	1000	+	.	gene_id "MSTRG.201031"; transcript_id "MSTRG.201031.127"; exon_number "37";
chr9	StringTie	transcript	128456008	128502264	1000	+	.	gene_id "MSTRG.201031"; transcript_id "MSTRG.201031.128";
chr9	StringTie	exon	128456008	128456255	1000	+	.	gene_id "MSTRG.201031"; transcript_id "MSTRG.201031.128"; exon_number "1";
chr9	StringTie	exon	128457203	128457437	1000	+	.	gene_id "MSTRG.201031"; transcript_id "MSTRG.201031.128"; exon_number "2";
chr9	StringTie	exon	128459567	128459657	1000	+	.	gene_id "MSTRG.201031"; transcript_id "MSTRG.201031.128"; exon_number "3";
chr9	StringTie	exon	128460550	128460666	1000	+	.	gene_id "MSTRG.201031"; transcript_id "MSTRG.201031.128"; exon_number "4";
chr9	StringTie	exon	128460942	128461010	1000	+	.	gene_id "MSTRG.201031"; transcript_id "MSTRG.201031.128"; exon_number "5";
chr9	StringTie	exon	128469183	128469353	1000	+	.	gene_id "MSTRG.201031"; transcript_id "MSTRG.201031.128"; exon_number "6";
chr9	StringTie	exon	128471308	128471468	1000	+	.	gene_id "MSTRG.201031"; transcript_id "MSTRG.201031.128"; exon_number "7";
chr9	StringTie	exon	128472913	128473042	1000	+	.	gene_id "MSTRG.201031"; transcript_id "MSTRG.201031.128"; exon_number "8";
chr9	StringTie	exon	128473610	128473741	1000	+	.	gene_id "MSTRG.201031"; transcript_id "MSTRG.201031.128"; exon_number "9";
chr9	StringTie	exon	128481580	128481651	1000	+	.	gene_id "MSTRG.201031"; transcript_id "MSTRG.201031.128"; exon_number "10";
chr9	StringTie	exon	128482816	128482887	1000	+	.	gene_id "MSTRG.201031"; transcript_id "MSTRG.201031.128"; exon_number "11";
chr9	StringTie	exon	128483938	128484054	1000	+	.	gene_id "MSTRG.201031"; transcript_id "MSTRG.201031.128"; exon_number "12";
chr9	StringTie	exon	128484701	128484886	1000	+	.	gene_id "MSTRG.201031"; transcript_id "MSTRG.201031.128"; exon_number "13";
chr9	StringTie	exon	128485365	128485474	1000	+	.	gene_id "MSTRG.201031"; transcript_id "MSTRG.201031.128"; exon_number "14";
chr9	StringTie	exon	128487890	128488025	1000	+	.	gene_id "MSTRG.201031"; transcript_id "MSTRG.201031.128"; exon_number "15";
chr9	StringTie	exon	128492426	128492536	1000	+	.	gene_id "MSTRG.201031"; transcript_id "MSTRG.201031.128"; exon_number "16";
chr9	StringTie	exon	128492701	128492805	1000	+	.	gene_id "MSTRG.201031"; transcript_id "MSTRG.201031.128"; exon_number "17";
chr9	StringTie	exon	128494510	128494668	1000	+	.	gene_id "MSTRG.201031"; transcript_id "MSTRG.201031.128"; exon_number "18";
chr9	StringTie	exon	128496041	128496141	1000	+	.	gene_id "MSTRG.201031"; transcript_id "MSTRG.201031.128"; exon_number "19";
chr9	StringTie	exon	128498413	128498575	1000	+	.	gene_id "MSTRG.201031"; transcript_id "MSTRG.201031.128"; exon_number "20";
chr9	StringTie	exon	128499001	128499126	1000	+	.	gene_id "MSTRG.201031"; transcript_id "MSTRG.201031.128"; exon_number "21";
chr9	StringTie	exon	128500067	128502264	1000	+	.	gene_id "MSTRG.201031"; transcript_id "MSTRG.201031.128"; exon_number "22";
chr9	StringTie	transcript	128456011	128542532	1000	+	.	gene_id "MSTRG.201031"; transcript_id "MSTRG.201031.129";
chr9	StringTie	exon	128456011	128456255	1000	+	.	gene_id "MSTRG.201031"; transcript_id "MSTRG.201031.129"; exon_number "1";
chr9	StringTie	exon	128457198	128457437	1000	+	.	gene_id "MSTRG.201031"; transcript_id "MSTRG.201031.129"; exon_number "2";
chr9	StringTie	exon	128459567	128459657	1000	+	.	gene_id "MSTRG.201031"; transcript_id "MSTRG.201031.129"; exon_number "3";
chr9	StringTie	exon	128460513	128460666	1000	+	.	gene_id "MSTRG.201031"; transcript_id "MSTRG.201031.129"; exon_number "4";
chr9	StringTie	exon	128460942	128461067	1000	+	.	gene_id "MSTRG.201031"; transcript_id "MSTRG.201031.129"; exon_number "5";
chr9	StringTie	exon	128469183	128469353	1000	+	.	gene_id "MSTRG.201031"; transcript_id "MSTRG.201031.129"; exon_number "6";
chr9	StringTie	exon	128471308	128471468	1000	+	.	gene_id "MSTRG.201031"; transcript_id "MSTRG.201031.129"; exon_number "7";
chr9	StringTie	exon	128472913	128473042	1000	+	.	gene_id "MSTRG.201031"; transcript_id "MSTRG.201031.129"; exon_number "8";
chr9	StringTie	exon	128473610	128473741	1000	+	.	gene_id "MSTRG.201031"; transcript_id "MSTRG.201031.129"; exon_number "9";
chr9	StringTie	exon	128481580	128481651	1000	+	.	gene_id "MSTRG.201031"; transcript_id "MSTRG.201031.129"; exon_number "10";
chr9	StringTie	exon	128482816	128482887	1000	+	.	gene_id "MSTRG.201031"; transcript_id "MSTRG.201031.129"; exon_number "11";
chr9	StringTie	exon	128483938	128484054	1000	+	.	gene_id "MSTRG.201031"; transcript_id "MSTRG.201031.129"; exon_number "12";
chr9	StringTie	exon	128484701	128484886	1000	+	.	gene_id "MSTRG.201031"; transcript_id "MSTRG.201031.129"; exon_number "13";
chr9	StringTie	exon	128485365	128485474	1000	+	.	gene_id "MSTRG.201031"; transcript_id "MSTRG.201031.129"; exon_number "14";
chr9	StringTie	exon	128487890	128488025	1000	+	.	gene_id "MSTRG.201031"; transcript_id "MSTRG.201031.129"; exon_number "15";
chr9	StringTie	exon	128492426	128492536	1000	+	.	gene_id "MSTRG.201031"; transcript_id "MSTRG.201031.129"; exon_number "16";
chr9	StringTie	exon	128492701	128492805	1000	+	.	gene_id "MSTRG.201031"; transcript_id "MSTRG.201031.129"; exon_number "17";
chr9	StringTie	exon	128494510	128494668	1000	+	.	gene_id "MSTRG.201031"; transcript_id "MSTRG.201031.129"; exon_number "18";
chr9	StringTie	exon	128496041	128496141	1000	+	.	gene_id "MSTRG.201031"; transcript_id "MSTRG.201031.129"; exon_number "19";
chr9	StringTie	exon	128498413	128498575	1000	+	.	gene_id "MSTRG.201031"; transcript_id "MSTRG.201031.129"; exon_number "20";
chr9	StringTie	exon	128499001	128499126	1000	+	.	gene_id "MSTRG.201031"; transcript_id "MSTRG.201031.129"; exon_number "21";
chr9	StringTie	exon	128500067	128501814	1000	+	.	gene_id "MSTRG.201031"; transcript_id "MSTRG.201031.129"; exon_number "22";
chr9	StringTie	exon	128508876	128509097	1000	+	.	gene_id "MSTRG.201031"; transcript_id "MSTRG.201031.129"; exon_number "23";
chr9	StringTie	exon	128515529	128515639	1000	+	.	gene_id "MSTRG.201031"; transcript_id "MSTRG.201031.129"; exon_number "24";
chr9	StringTie	exon	128522668	128522816	1000	+	.	gene_id "MSTRG.201031"; transcript_id "MSTRG.201031.129"; exon_number "25";
chr9	StringTie	exon	128523280	128523340	1000	+	.	gene_id "MSTRG.201031"; transcript_id "MSTRG.201031.129"; exon_number "26";
chr9	StringTie	exon	128523592	128523846	1000	+	.	gene_id "MSTRG.201031"; transcript_id "MSTRG.201031.129"; exon_number "27";
chr9	StringTie	exon	128525192	128525423	1000	+	.	gene_id "MSTRG.201031"; transcript_id "MSTRG.201031.129"; exon_number "28";
chr9	StringTie	exon	128527179	128527525	1000	+	.	gene_id "MSTRG.201031"; transcript_id "MSTRG.201031.129"; exon_number "29";
chr9	StringTie	exon	128533513	128533655	1000	+	.	gene_id "MSTRG.201031"; transcript_id "MSTRG.201031.129"; exon_number "30";
chr9	StringTie	exon	128533761	128533951	1000	+	.	gene_id "MSTRG.201031"; transcript_id "MSTRG.201031.129"; exon_number "31";
chr9	StringTie	exon	128536355	128536484	1000	+	.	gene_id "MSTRG.201031"; transcript_id "MSTRG.201031.129"; exon_number "32";
chr9	StringTie	exon	128537986	128538090	1000	+	.	gene_id "MSTRG.201031"; transcript_id "MSTRG.201031.129"; exon_number "33";
chr9	StringTie	exon	128539616	128539698	1000	+	.	gene_id "MSTRG.201031"; transcript_id "MSTRG.201031.129"; exon_number "34";
chr9	StringTie	exon	128540275	128540338	1000	+	.	gene_id "MSTRG.201031"; transcript_id "MSTRG.201031.129"; exon_number "35";
chr9	StringTie	exon	128541102	128542532	1000	+	.	gene_id "MSTRG.201031"; transcript_id "MSTRG.201031.129"; exon_number "36";
chr9	StringTie	transcript	128454891	128543357	1000	+	.	gene_id "MSTRG.201031"; transcript_id "MSTRG.201031.13";
chr9	StringTie	exon	128454891	128455228	1000	+	.	gene_id "MSTRG.201031"; transcript_id "MSTRG.201031.13"; exon_number "1";
chr9	StringTie	exon	128459567	128459657	1000	+	.	gene_id "MSTRG.201031"; transcript_id "MSTRG.201031.13"; exon_number "2";
chr9	StringTie	exon	128460513	128460666	1000	+	.	gene_id "MSTRG.201031"; transcript_id "MSTRG.201031.13"; exon_number "3";
chr9	StringTie	exon	128460942	128461010	1000	+	.	gene_id "MSTRG.201031"; transcript_id "MSTRG.201031.13"; exon_number "4";
chr9	StringTie	exon	128469183	128469353	1000	+	.	gene_id "MSTRG.201031"; transcript_id "MSTRG.201031.13"; exon_number "5";
chr9	StringTie	exon	128471308	128471468	1000	+	.	gene_id "MSTRG.201031"; transcript_id "MSTRG.201031.13"; exon_number "6";
chr9	StringTie	exon	128472913	128473042	1000	+	.	gene_id "MSTRG.201031"; transcript_id "MSTRG.201031.13"; exon_number "7";
chr9	StringTie	exon	128473610	128473741	1000	+	.	gene_id "MSTRG.201031"; transcript_id "MSTRG.201031.13"; exon_number "8";
chr9	StringTie	exon	128481580	128481651	1000	+	.	gene_id "MSTRG.201031"; transcript_id "MSTRG.201031.13"; exon_number "9";
chr9	StringTie	exon	128482816	128482887	1000	+	.	gene_id "MSTRG.201031"; transcript_id "MSTRG.201031.13"; exon_number "10";
chr9	StringTie	exon	128483938	128484054	1000	+	.	gene_id "MSTRG.201031"; transcript_id "MSTRG.201031.13"; exon_number "11";
chr9	StringTie	exon	128484701	128484886	1000	+	.	gene_id "MSTRG.201031"; transcript_id "MSTRG.201031.13"; exon_number "12";
chr9	StringTie	exon	128485365	128485474	1000	+	.	gene_id "MSTRG.201031"; transcript_id "MSTRG.201031.13"; exon_number "13";
chr9	StringTie	exon	128487890	128488025	1000	+	.	gene_id "MSTRG.201031"; transcript_id "MSTRG.201031.13"; exon_number "14";
chr9	StringTie	exon	128492426	128492536	1000	+	.	gene_id "MSTRG.201031"; transcript_id "MSTRG.201031.13"; exon_number "15";
chr9	StringTie	exon	128492701	128492805	1000	+	.	gene_id "MSTRG.201031"; transcript_id "MSTRG.201031.13"; exon_number "16";
chr9	StringTie	exon	128494510	128494668	1000	+	.	gene_id "MSTRG.201031"; transcript_id "MSTRG.201031.13"; exon_number "17";
chr9	StringTie	exon	128496041	128496141	1000	+	.	gene_id "MSTRG.201031"; transcript_id "MSTRG.201031.13"; exon_number "18";
chr9	StringTie	exon	128498413	128498575	1000	+	.	gene_id "MSTRG.201031"; transcript_id "MSTRG.201031.13"; exon_number "19";
chr9	StringTie	exon	128499001	128499126	1000	+	.	gene_id "MSTRG.201031"; transcript_id "MSTRG.201031.13"; exon_number "20";
chr9	StringTie	exon	128500067	128501814	1000	+	.	gene_id "MSTRG.201031"; transcript_id "MSTRG.201031.13"; exon_number "21";
chr9	StringTie	exon	128508876	128509097	1000	+	.	gene_id "MSTRG.201031"; transcript_id "MSTRG.201031.13"; exon_number "22";
chr9	StringTie	exon	128515529	128515639	1000	+	.	gene_id "MSTRG.201031"; transcript_id "MSTRG.201031.13"; exon_number "23";
chr9	StringTie	exon	128522668	128523340	1000	+	.	gene_id "MSTRG.201031"; transcript_id "MSTRG.201031.13"; exon_number "24";
chr9	StringTie	exon	128523592	128523846	1000	+	.	gene_id "MSTRG.201031"; transcript_id "MSTRG.201031.13"; exon_number "25";
chr9	StringTie	exon	128525192	128525423	1000	+	.	gene_id "MSTRG.201031"; transcript_id "MSTRG.201031.13"; exon_number "26";
chr9	StringTie	exon	128527179	128527291	1000	+	.	gene_id "MSTRG.201031"; transcript_id "MSTRG.201031.13"; exon_number "27";
chr9	StringTie	exon	128527456	128527525	1000	+	.	gene_id "MSTRG.201031"; transcript_id "MSTRG.201031.13"; exon_number "28";
chr9	StringTie	exon	128533513	128533655	1000	+	.	gene_id "MSTRG.201031"; transcript_id "MSTRG.201031.13"; exon_number "29";
chr9	StringTie	exon	128533761	128533951	1000	+	.	gene_id "MSTRG.201031"; transcript_id "MSTRG.201031.13"; exon_number "30";
chr9	StringTie	exon	128536355	128536484	1000	+	.	gene_id "MSTRG.201031"; transcript_id "MSTRG.201031.13"; exon_number "31";
chr9	StringTie	exon	128537986	128538090	1000	+	.	gene_id "MSTRG.201031"; transcript_id "MSTRG.201031.13"; exon_number "32";
chr9	StringTie	exon	128539616	128539698	1000	+	.	gene_id "MSTRG.201031"; transcript_id "MSTRG.201031.13"; exon_number "33";
chr9	StringTie	exon	128540275	128540338	1000	+	.	gene_id "MSTRG.201031"; transcript_id "MSTRG.201031.13"; exon_number "34";
chr9	StringTie	exon	128541102	128543357	1000	+	.	gene_id "MSTRG.201031"; transcript_id "MSTRG.201031.13"; exon_number "35";
chr9	StringTie	transcript	128456012	128502381	1000	+	.	gene_id "MSTRG.201031"; transcript_id "MSTRG.201031.130";
chr9	StringTie	exon	128456012	128456255	1000	+	.	gene_id "MSTRG.201031"; transcript_id "MSTRG.201031.130"; exon_number "1";
chr9	StringTie	exon	128457198	128457437	1000	+	.	gene_id "MSTRG.201031"; transcript_id "MSTRG.201031.130"; exon_number "2";
chr9	StringTie	exon	128459567	128459657	1000	+	.	gene_id "MSTRG.201031"; transcript_id "MSTRG.201031.130"; exon_number "3";
chr9	StringTie	exon	128460550	128460666	1000	+	.	gene_id "MSTRG.201031"; transcript_id "MSTRG.201031.130"; exon_number "4";
chr9	StringTie	exon	128460942	128461067	1000	+	.	gene_id "MSTRG.201031"; transcript_id "MSTRG.201031.130"; exon_number "5";
chr9	StringTie	exon	128471308	128471468	1000	+	.	gene_id "MSTRG.201031"; transcript_id "MSTRG.201031.130"; exon_number "6";
chr9	StringTie	exon	128472913	128473042	1000	+	.	gene_id "MSTRG.201031"; transcript_id "MSTRG.201031.130"; exon_number "7";
chr9	StringTie	exon	128473610	128473741	1000	+	.	gene_id "MSTRG.201031"; transcript_id "MSTRG.201031.130"; exon_number "8";
chr9	StringTie	exon	128481580	128481651	1000	+	.	gene_id "MSTRG.201031"; transcript_id "MSTRG.201031.130"; exon_number "9";
chr9	StringTie	exon	128482816	128482887	1000	+	.	gene_id "MSTRG.201031"; transcript_id "MSTRG.201031.130"; exon_number "10";
chr9	StringTie	exon	128483938	128484054	1000	+	.	gene_id "MSTRG.201031"; transcript_id "MSTRG.201031.130"; exon_number "11";
chr9	StringTie	exon	128484701	128484886	1000	+	.	gene_id "MSTRG.201031"; transcript_id "MSTRG.201031.130"; exon_number "12";
chr9	StringTie	exon	128485365	128485474	1000	+	.	gene_id "MSTRG.201031"; transcript_id "MSTRG.201031.130"; exon_number "13";
chr9	StringTie	exon	128487890	128488025	1000	+	.	gene_id "MSTRG.201031"; transcript_id "MSTRG.201031.130"; exon_number "14";
chr9	StringTie	exon	128492426	128492536	1000	+	.	gene_id "MSTRG.201031"; transcript_id "MSTRG.201031.130"; exon_number "15";
chr9	StringTie	exon	128492701	128492805	1000	+	.	gene_id "MSTRG.201031"; transcript_id "MSTRG.201031.130"; exon_number "16";
chr9	StringTie	exon	128494510	128494668	1000	+	.	gene_id "MSTRG.201031"; transcript_id "MSTRG.201031.130"; exon_number "17";
chr9	StringTie	exon	128496041	128496141	1000	+	.	gene_id "MSTRG.201031"; transcript_id "MSTRG.201031.130"; exon_number "18";
chr9	StringTie	exon	128498413	128498575	1000	+	.	gene_id "MSTRG.201031"; transcript_id "MSTRG.201031.130"; exon_number "19";
chr9	StringTie	exon	128499001	128499126	1000	+	.	gene_id "MSTRG.201031"; transcript_id "MSTRG.201031.130"; exon_number "20";
chr9	StringTie	exon	128500067	128502381	1000	+	.	gene_id "MSTRG.201031"; transcript_id "MSTRG.201031.130"; exon_number "21";
chr9	StringTie	transcript	128456016	128501408	1000	+	.	gene_id "MSTRG.201031"; transcript_id "MSTRG.201031.131";
chr9	StringTie	exon	128456016	128456255	1000	+	.	gene_id "MSTRG.201031"; transcript_id "MSTRG.201031.131"; exon_number "1";
chr9	StringTie	exon	128459567	128459657	1000	+	.	gene_id "MSTRG.201031"; transcript_id "MSTRG.201031.131"; exon_number "2";
chr9	StringTie	exon	128460513	128460666	1000	+	.	gene_id "MSTRG.201031"; transcript_id "MSTRG.201031.131"; exon_number "3";
chr9	StringTie	exon	128460942	128461010	1000	+	.	gene_id "MSTRG.201031"; transcript_id "MSTRG.201031.131"; exon_number "4";
chr9	StringTie	exon	128469183	128469353	1000	+	.	gene_id "MSTRG.201031"; transcript_id "MSTRG.201031.131"; exon_number "5";
chr9	StringTie	exon	128471308	128471468	1000	+	.	gene_id "MSTRG.201031"; transcript_id "MSTRG.201031.131"; exon_number "6";
chr9	StringTie	exon	128472913	128473042	1000	+	.	gene_id "MSTRG.201031"; transcript_id "MSTRG.201031.131"; exon_number "7";
chr9	StringTie	exon	128473610	128473741	1000	+	.	gene_id "MSTRG.201031"; transcript_id "MSTRG.201031.131"; exon_number "8";
chr9	StringTie	exon	128481580	128481651	1000	+	.	gene_id "MSTRG.201031"; transcript_id "MSTRG.201031.131"; exon_number "9";
chr9	StringTie	exon	128482816	128482879	1000	+	.	gene_id "MSTRG.201031"; transcript_id "MSTRG.201031.131"; exon_number "10";
chr9	StringTie	exon	128483938	128484054	1000	+	.	gene_id "MSTRG.201031"; transcript_id "MSTRG.201031.131"; exon_number "11";
chr9	StringTie	exon	128484701	128484886	1000	+	.	gene_id "MSTRG.201031"; transcript_id "MSTRG.201031.131"; exon_number "12";
chr9	StringTie	exon	128485365	128485474	1000	+	.	gene_id "MSTRG.201031"; transcript_id "MSTRG.201031.131"; exon_number "13";
chr9	StringTie	exon	128487890	128488025	1000	+	.	gene_id "MSTRG.201031"; transcript_id "MSTRG.201031.131"; exon_number "14";
chr9	StringTie	exon	128492426	128492536	1000	+	.	gene_id "MSTRG.201031"; transcript_id "MSTRG.201031.131"; exon_number "15";
chr9	StringTie	exon	128492701	128492805	1000	+	.	gene_id "MSTRG.201031"; transcript_id "MSTRG.201031.131"; exon_number "16";
chr9	StringTie	exon	128494510	128494668	1000	+	.	gene_id "MSTRG.201031"; transcript_id "MSTRG.201031.131"; exon_number "17";
chr9	StringTie	exon	128496041	128496141	1000	+	.	gene_id "MSTRG.201031"; transcript_id "MSTRG.201031.131"; exon_number "18";
chr9	StringTie	exon	128498413	128498575	1000	+	.	gene_id "MSTRG.201031"; transcript_id "MSTRG.201031.131"; exon_number "19";
chr9	StringTie	exon	128499001	128499126	1000	+	.	gene_id "MSTRG.201031"; transcript_id "MSTRG.201031.131"; exon_number "20";
chr9	StringTie	exon	128500067	128501408	1000	+	.	gene_id "MSTRG.201031"; transcript_id "MSTRG.201031.131"; exon_number "21";
chr9	StringTie	transcript	128456016	128502460	1000	+	.	gene_id "MSTRG.201031"; transcript_id "MSTRG.201031.132";
chr9	StringTie	exon	128456016	128456255	1000	+	.	gene_id "MSTRG.201031"; transcript_id "MSTRG.201031.132"; exon_number "1";
chr9	StringTie	exon	128457198	128457437	1000	+	.	gene_id "MSTRG.201031"; transcript_id "MSTRG.201031.132"; exon_number "2";
chr9	StringTie	exon	128459567	128459657	1000	+	.	gene_id "MSTRG.201031"; transcript_id "MSTRG.201031.132"; exon_number "3";
chr9	StringTie	exon	128460550	128460666	1000	+	.	gene_id "MSTRG.201031"; transcript_id "MSTRG.201031.132"; exon_number "4";
chr9	StringTie	exon	128460942	128461067	1000	+	.	gene_id "MSTRG.201031"; transcript_id "MSTRG.201031.132"; exon_number "5";
chr9	StringTie	exon	128469183	128469353	1000	+	.	gene_id "MSTRG.201031"; transcript_id "MSTRG.201031.132"; exon_number "6";
chr9	StringTie	exon	128471308	128471468	1000	+	.	gene_id "MSTRG.201031"; transcript_id "MSTRG.201031.132"; exon_number "7";
chr9	StringTie	exon	128472938	128473042	1000	+	.	gene_id "MSTRG.201031"; transcript_id "MSTRG.201031.132"; exon_number "8";
chr9	StringTie	exon	128473610	128473741	1000	+	.	gene_id "MSTRG.201031"; transcript_id "MSTRG.201031.132"; exon_number "9";
chr9	StringTie	exon	128481580	128481651	1000	+	.	gene_id "MSTRG.201031"; transcript_id "MSTRG.201031.132"; exon_number "10";
chr9	StringTie	exon	128482816	128482887	1000	+	.	gene_id "MSTRG.201031"; transcript_id "MSTRG.201031.132"; exon_number "11";
chr9	StringTie	exon	128483938	128484054	1000	+	.	gene_id "MSTRG.201031"; transcript_id "MSTRG.201031.132"; exon_number "12";
chr9	StringTie	exon	128484701	128484886	1000	+	.	gene_id "MSTRG.201031"; transcript_id "MSTRG.201031.132"; exon_number "13";
chr9	StringTie	exon	128485365	128485474	1000	+	.	gene_id "MSTRG.201031"; transcript_id "MSTRG.201031.132"; exon_number "14";
chr9	StringTie	exon	128487890	128488025	1000	+	.	gene_id "MSTRG.201031"; transcript_id "MSTRG.201031.132"; exon_number "15";
chr9	StringTie	exon	128492426	128492536	1000	+	.	gene_id "MSTRG.201031"; transcript_id "MSTRG.201031.132"; exon_number "16";
chr9	StringTie	exon	128492701	128492805	1000	+	.	gene_id "MSTRG.201031"; transcript_id "MSTRG.201031.132"; exon_number "17";
chr9	StringTie	exon	128494510	128494668	1000	+	.	gene_id "MSTRG.201031"; transcript_id "MSTRG.201031.132"; exon_number "18";
chr9	StringTie	exon	128496041	128496297	1000	+	.	gene_id "MSTRG.201031"; transcript_id "MSTRG.201031.132"; exon_number "19";
chr9	StringTie	exon	128498413	128498575	1000	+	.	gene_id "MSTRG.201031"; transcript_id "MSTRG.201031.132"; exon_number "20";
chr9	StringTie	exon	128499001	128499126	1000	+	.	gene_id "MSTRG.201031"; transcript_id "MSTRG.201031.132"; exon_number "21";
chr9	StringTie	exon	128500067	128502460	1000	+	.	gene_id "MSTRG.201031"; transcript_id "MSTRG.201031.132"; exon_number "22";
chr9	StringTie	transcript	128456016	128542287	1000	+	.	gene_id "MSTRG.201031"; transcript_id "MSTRG.201031.133";
chr9	StringTie	exon	128456016	128456255	1000	+	.	gene_id "MSTRG.201031"; transcript_id "MSTRG.201031.133"; exon_number "1";
chr9	StringTie	exon	128457198	128457437	1000	+	.	gene_id "MSTRG.201031"; transcript_id "MSTRG.201031.133"; exon_number "2";
chr9	StringTie	exon	128459567	128459657	1000	+	.	gene_id "MSTRG.201031"; transcript_id "MSTRG.201031.133"; exon_number "3";
chr9	StringTie	exon	128460550	128460666	1000	+	.	gene_id "MSTRG.201031"; transcript_id "MSTRG.201031.133"; exon_number "4";
chr9	StringTie	exon	128460942	128461067	1000	+	.	gene_id "MSTRG.201031"; transcript_id "MSTRG.201031.133"; exon_number "5";
chr9	StringTie	exon	128469183	128469353	1000	+	.	gene_id "MSTRG.201031"; transcript_id "MSTRG.201031.133"; exon_number "6";
chr9	StringTie	exon	128471308	128471468	1000	+	.	gene_id "MSTRG.201031"; transcript_id "MSTRG.201031.133"; exon_number "7";
chr9	StringTie	exon	128472913	128473042	1000	+	.	gene_id "MSTRG.201031"; transcript_id "MSTRG.201031.133"; exon_number "8";
chr9	StringTie	exon	128473610	128473741	1000	+	.	gene_id "MSTRG.201031"; transcript_id "MSTRG.201031.133"; exon_number "9";
chr9	StringTie	exon	128481580	128481651	1000	+	.	gene_id "MSTRG.201031"; transcript_id "MSTRG.201031.133"; exon_number "10";
chr9	StringTie	exon	128482816	128482887	1000	+	.	gene_id "MSTRG.201031"; transcript_id "MSTRG.201031.133"; exon_number "11";
chr9	StringTie	exon	128483938	128484054	1000	+	.	gene_id "MSTRG.201031"; transcript_id "MSTRG.201031.133"; exon_number "12";
chr9	StringTie	exon	128484701	128484886	1000	+	.	gene_id "MSTRG.201031"; transcript_id "MSTRG.201031.133"; exon_number "13";
chr9	StringTie	exon	128485365	128485474	1000	+	.	gene_id "MSTRG.201031"; transcript_id "MSTRG.201031.133"; exon_number "14";
chr9	StringTie	exon	128487890	128488025	1000	+	.	gene_id "MSTRG.201031"; transcript_id "MSTRG.201031.133"; exon_number "15";
chr9	StringTie	exon	128492426	128492536	1000	+	.	gene_id "MSTRG.201031"; transcript_id "MSTRG.201031.133"; exon_number "16";
chr9	StringTie	exon	128492701	128492805	1000	+	.	gene_id "MSTRG.201031"; transcript_id "MSTRG.201031.133"; exon_number "17";
chr9	StringTie	exon	128494510	128494668	1000	+	.	gene_id "MSTRG.201031"; transcript_id "MSTRG.201031.133"; exon_number "18";
chr9	StringTie	exon	128496041	128496141	1000	+	.	gene_id "MSTRG.201031"; transcript_id "MSTRG.201031.133"; exon_number "19";
chr9	StringTie	exon	128498413	128498575	1000	+	.	gene_id "MSTRG.201031"; transcript_id "MSTRG.201031.133"; exon_number "20";
chr9	StringTie	exon	128499001	128499126	1000	+	.	gene_id "MSTRG.201031"; transcript_id "MSTRG.201031.133"; exon_number "21";
chr9	StringTie	exon	128500067	128501814	1000	+	.	gene_id "MSTRG.201031"; transcript_id "MSTRG.201031.133"; exon_number "22";
chr9	StringTie	exon	128508876	128509097	1000	+	.	gene_id "MSTRG.201031"; transcript_id "MSTRG.201031.133"; exon_number "23";
chr9	StringTie	exon	128515529	128515639	1000	+	.	gene_id "MSTRG.201031"; transcript_id "MSTRG.201031.133"; exon_number "24";
chr9	StringTie	exon	128522668	128522816	1000	+	.	gene_id "MSTRG.201031"; transcript_id "MSTRG.201031.133"; exon_number "25";
chr9	StringTie	exon	128523280	128523340	1000	+	.	gene_id "MSTRG.201031"; transcript_id "MSTRG.201031.133"; exon_number "26";
chr9	StringTie	exon	128523592	128523846	1000	+	.	gene_id "MSTRG.201031"; transcript_id "MSTRG.201031.133"; exon_number "27";
chr9	StringTie	exon	128525192	128525423	1000	+	.	gene_id "MSTRG.201031"; transcript_id "MSTRG.201031.133"; exon_number "28";
chr9	StringTie	exon	128527179	128527291	1000	+	.	gene_id "MSTRG.201031"; transcript_id "MSTRG.201031.133"; exon_number "29";
chr9	StringTie	exon	128527456	128527525	1000	+	.	gene_id "MSTRG.201031"; transcript_id "MSTRG.201031.133"; exon_number "30";
chr9	StringTie	exon	128532665	128532691	1000	+	.	gene_id "MSTRG.201031"; transcript_id "MSTRG.201031.133"; exon_number "31";
chr9	StringTie	exon	128533513	128533655	1000	+	.	gene_id "MSTRG.201031"; transcript_id "MSTRG.201031.133"; exon_number "32";
chr9	StringTie	exon	128533761	128533951	1000	+	.	gene_id "MSTRG.201031"; transcript_id "MSTRG.201031.133"; exon_number "33";
chr9	StringTie	exon	128536355	128536484	1000	+	.	gene_id "MSTRG.201031"; transcript_id "MSTRG.201031.133"; exon_number "34";
chr9	StringTie	exon	128537986	128538090	1000	+	.	gene_id "MSTRG.201031"; transcript_id "MSTRG.201031.133"; exon_number "35";
chr9	StringTie	exon	128539616	128539698	1000	+	.	gene_id "MSTRG.201031"; transcript_id "MSTRG.201031.133"; exon_number "36";
chr9	StringTie	exon	128540275	128540338	1000	+	.	gene_id "MSTRG.201031"; transcript_id "MSTRG.201031.133"; exon_number "37";
chr9	StringTie	exon	128541102	128542287	1000	+	.	gene_id "MSTRG.201031"; transcript_id "MSTRG.201031.133"; exon_number "38";
chr9	StringTie	transcript	128456021	128542389	1000	+	.	gene_id "MSTRG.201031"; transcript_id "MSTRG.201031.134";
chr9	StringTie	exon	128456021	128456255	1000	+	.	gene_id "MSTRG.201031"; transcript_id "MSTRG.201031.134"; exon_number "1";
chr9	StringTie	exon	128457198	128457437	1000	+	.	gene_id "MSTRG.201031"; transcript_id "MSTRG.201031.134"; exon_number "2";
chr9	StringTie	exon	128459567	128459657	1000	+	.	gene_id "MSTRG.201031"; transcript_id "MSTRG.201031.134"; exon_number "3";
chr9	StringTie	exon	128460513	128460666	1000	+	.	gene_id "MSTRG.201031"; transcript_id "MSTRG.201031.134"; exon_number "4";
chr9	StringTie	exon	128460942	128461067	1000	+	.	gene_id "MSTRG.201031"; transcript_id "MSTRG.201031.134"; exon_number "5";
chr9	StringTie	exon	128469183	128469353	1000	+	.	gene_id "MSTRG.201031"; transcript_id "MSTRG.201031.134"; exon_number "6";
chr9	StringTie	exon	128471308	128471468	1000	+	.	gene_id "MSTRG.201031"; transcript_id "MSTRG.201031.134"; exon_number "7";
chr9	StringTie	exon	128472913	128473042	1000	+	.	gene_id "MSTRG.201031"; transcript_id "MSTRG.201031.134"; exon_number "8";
chr9	StringTie	exon	128473610	128473741	1000	+	.	gene_id "MSTRG.201031"; transcript_id "MSTRG.201031.134"; exon_number "9";
chr9	StringTie	exon	128481580	128481651	1000	+	.	gene_id "MSTRG.201031"; transcript_id "MSTRG.201031.134"; exon_number "10";
chr9	StringTie	exon	128482816	128482887	1000	+	.	gene_id "MSTRG.201031"; transcript_id "MSTRG.201031.134"; exon_number "11";
chr9	StringTie	exon	128483938	128484054	1000	+	.	gene_id "MSTRG.201031"; transcript_id "MSTRG.201031.134"; exon_number "12";
chr9	StringTie	exon	128484701	128484886	1000	+	.	gene_id "MSTRG.201031"; transcript_id "MSTRG.201031.134"; exon_number "13";
chr9	StringTie	exon	128485365	128485474	1000	+	.	gene_id "MSTRG.201031"; transcript_id "MSTRG.201031.134"; exon_number "14";
chr9	StringTie	exon	128487890	128488025	1000	+	.	gene_id "MSTRG.201031"; transcript_id "MSTRG.201031.134"; exon_number "15";
chr9	StringTie	exon	128492426	128492536	1000	+	.	gene_id "MSTRG.201031"; transcript_id "MSTRG.201031.134"; exon_number "16";
chr9	StringTie	exon	128492701	128492805	1000	+	.	gene_id "MSTRG.201031"; transcript_id "MSTRG.201031.134"; exon_number "17";
chr9	StringTie	exon	128494510	128496141	1000	+	.	gene_id "MSTRG.201031"; transcript_id "MSTRG.201031.134"; exon_number "18";
chr9	StringTie	exon	128498413	128498575	1000	+	.	gene_id "MSTRG.201031"; transcript_id "MSTRG.201031.134"; exon_number "19";
chr9	StringTie	exon	128499001	128499126	1000	+	.	gene_id "MSTRG.201031"; transcript_id "MSTRG.201031.134"; exon_number "20";
chr9	StringTie	exon	128500067	128501814	1000	+	.	gene_id "MSTRG.201031"; transcript_id "MSTRG.201031.134"; exon_number "21";
chr9	StringTie	exon	128508876	128509097	1000	+	.	gene_id "MSTRG.201031"; transcript_id "MSTRG.201031.134"; exon_number "22";
chr9	StringTie	exon	128515529	128515639	1000	+	.	gene_id "MSTRG.201031"; transcript_id "MSTRG.201031.134"; exon_number "23";
chr9	StringTie	exon	128522668	128522816	1000	+	.	gene_id "MSTRG.201031"; transcript_id "MSTRG.201031.134"; exon_number "24";
chr9	StringTie	exon	128523280	128523340	1000	+	.	gene_id "MSTRG.201031"; transcript_id "MSTRG.201031.134"; exon_number "25";
chr9	StringTie	exon	128523592	128523846	1000	+	.	gene_id "MSTRG.201031"; transcript_id "MSTRG.201031.134"; exon_number "26";
chr9	StringTie	exon	128525192	128525423	1000	+	.	gene_id "MSTRG.201031"; transcript_id "MSTRG.201031.134"; exon_number "27";
chr9	StringTie	exon	128527179	128527291	1000	+	.	gene_id "MSTRG.201031"; transcript_id "MSTRG.201031.134"; exon_number "28";
chr9	StringTie	exon	128527456	128527525	1000	+	.	gene_id "MSTRG.201031"; transcript_id "MSTRG.201031.134"; exon_number "29";
chr9	StringTie	exon	128532665	128532691	1000	+	.	gene_id "MSTRG.201031"; transcript_id "MSTRG.201031.134"; exon_number "30";
chr9	StringTie	exon	128533513	128533655	1000	+	.	gene_id "MSTRG.201031"; transcript_id "MSTRG.201031.134"; exon_number "31";
chr9	StringTie	exon	128533761	128533951	1000	+	.	gene_id "MSTRG.201031"; transcript_id "MSTRG.201031.134"; exon_number "32";
chr9	StringTie	exon	128536355	128536484	1000	+	.	gene_id "MSTRG.201031"; transcript_id "MSTRG.201031.134"; exon_number "33";
chr9	StringTie	exon	128537986	128538090	1000	+	.	gene_id "MSTRG.201031"; transcript_id "MSTRG.201031.134"; exon_number "34";
chr9	StringTie	exon	128539616	128539698	1000	+	.	gene_id "MSTRG.201031"; transcript_id "MSTRG.201031.134"; exon_number "35";
chr9	StringTie	exon	128540275	128540338	1000	+	.	gene_id "MSTRG.201031"; transcript_id "MSTRG.201031.134"; exon_number "36";
chr9	StringTie	exon	128541102	128542389	1000	+	.	gene_id "MSTRG.201031"; transcript_id "MSTRG.201031.134"; exon_number "37";
chr9	StringTie	transcript	128456023	128501459	1000	+	.	gene_id "MSTRG.201031"; transcript_id "MSTRG.201031.135";
chr9	StringTie	exon	128456023	128456255	1000	+	.	gene_id "MSTRG.201031"; transcript_id "MSTRG.201031.135"; exon_number "1";
chr9	StringTie	exon	128457198	128457437	1000	+	.	gene_id "MSTRG.201031"; transcript_id "MSTRG.201031.135"; exon_number "2";
chr9	StringTie	exon	128459567	128459657	1000	+	.	gene_id "MSTRG.201031"; transcript_id "MSTRG.201031.135"; exon_number "3";
chr9	StringTie	exon	128460550	128460666	1000	+	.	gene_id "MSTRG.201031"; transcript_id "MSTRG.201031.135"; exon_number "4";
chr9	StringTie	exon	128460942	128461067	1000	+	.	gene_id "MSTRG.201031"; transcript_id "MSTRG.201031.135"; exon_number "5";
chr9	StringTie	exon	128471308	128471468	1000	+	.	gene_id "MSTRG.201031"; transcript_id "MSTRG.201031.135"; exon_number "6";
chr9	StringTie	exon	128472913	128473042	1000	+	.	gene_id "MSTRG.201031"; transcript_id "MSTRG.201031.135"; exon_number "7";
chr9	StringTie	exon	128473610	128473741	1000	+	.	gene_id "MSTRG.201031"; transcript_id "MSTRG.201031.135"; exon_number "8";
chr9	StringTie	exon	128481580	128481651	1000	+	.	gene_id "MSTRG.201031"; transcript_id "MSTRG.201031.135"; exon_number "9";
chr9	StringTie	exon	128482816	128482887	1000	+	.	gene_id "MSTRG.201031"; transcript_id "MSTRG.201031.135"; exon_number "10";
chr9	StringTie	exon	128483938	128484054	1000	+	.	gene_id "MSTRG.201031"; transcript_id "MSTRG.201031.135"; exon_number "11";
chr9	StringTie	exon	128484701	128484886	1000	+	.	gene_id "MSTRG.201031"; transcript_id "MSTRG.201031.135"; exon_number "12";
chr9	StringTie	exon	128485365	128485474	1000	+	.	gene_id "MSTRG.201031"; transcript_id "MSTRG.201031.135"; exon_number "13";
chr9	StringTie	exon	128487890	128488025	1000	+	.	gene_id "MSTRG.201031"; transcript_id "MSTRG.201031.135"; exon_number "14";
chr9	StringTie	exon	128492426	128492536	1000	+	.	gene_id "MSTRG.201031"; transcript_id "MSTRG.201031.135"; exon_number "15";
chr9	StringTie	exon	128492701	128492805	1000	+	.	gene_id "MSTRG.201031"; transcript_id "MSTRG.201031.135"; exon_number "16";
chr9	StringTie	exon	128494510	128494668	1000	+	.	gene_id "MSTRG.201031"; transcript_id "MSTRG.201031.135"; exon_number "17";
chr9	StringTie	exon	128495906	128496141	1000	+	.	gene_id "MSTRG.201031"; transcript_id "MSTRG.201031.135"; exon_number "18";
chr9	StringTie	exon	128498413	128498575	1000	+	.	gene_id "MSTRG.201031"; transcript_id "MSTRG.201031.135"; exon_number "19";
chr9	StringTie	exon	128499001	128499126	1000	+	.	gene_id "MSTRG.201031"; transcript_id "MSTRG.201031.135"; exon_number "20";
chr9	StringTie	exon	128500067	128501459	1000	+	.	gene_id "MSTRG.201031"; transcript_id "MSTRG.201031.135"; exon_number "21";
chr9	StringTie	transcript	128456026	128501791	1000	+	.	gene_id "MSTRG.201031"; transcript_id "MSTRG.201031.136";
chr9	StringTie	exon	128456026	128456255	1000	+	.	gene_id "MSTRG.201031"; transcript_id "MSTRG.201031.136"; exon_number "1";
chr9	StringTie	exon	128457203	128457437	1000	+	.	gene_id "MSTRG.201031"; transcript_id "MSTRG.201031.136"; exon_number "2";
chr9	StringTie	exon	128459567	128459657	1000	+	.	gene_id "MSTRG.201031"; transcript_id "MSTRG.201031.136"; exon_number "3";
chr9	StringTie	exon	128460550	128460666	1000	+	.	gene_id "MSTRG.201031"; transcript_id "MSTRG.201031.136"; exon_number "4";
chr9	StringTie	exon	128460942	128461067	1000	+	.	gene_id "MSTRG.201031"; transcript_id "MSTRG.201031.136"; exon_number "5";
chr9	StringTie	exon	128469183	128469353	1000	+	.	gene_id "MSTRG.201031"; transcript_id "MSTRG.201031.136"; exon_number "6";
chr9	StringTie	exon	128471308	128471473	1000	+	.	gene_id "MSTRG.201031"; transcript_id "MSTRG.201031.136"; exon_number "7";
chr9	StringTie	exon	128472913	128473042	1000	+	.	gene_id "MSTRG.201031"; transcript_id "MSTRG.201031.136"; exon_number "8";
chr9	StringTie	exon	128473610	128473741	1000	+	.	gene_id "MSTRG.201031"; transcript_id "MSTRG.201031.136"; exon_number "9";
chr9	StringTie	exon	128481580	128481651	1000	+	.	gene_id "MSTRG.201031"; transcript_id "MSTRG.201031.136"; exon_number "10";
chr9	StringTie	exon	128482816	128482887	1000	+	.	gene_id "MSTRG.201031"; transcript_id "MSTRG.201031.136"; exon_number "11";
chr9	StringTie	exon	128483938	128484054	1000	+	.	gene_id "MSTRG.201031"; transcript_id "MSTRG.201031.136"; exon_number "12";
chr9	StringTie	exon	128484701	128484886	1000	+	.	gene_id "MSTRG.201031"; transcript_id "MSTRG.201031.136"; exon_number "13";
chr9	StringTie	exon	128485365	128485474	1000	+	.	gene_id "MSTRG.201031"; transcript_id "MSTRG.201031.136"; exon_number "14";
chr9	StringTie	exon	128487890	128488025	1000	+	.	gene_id "MSTRG.201031"; transcript_id "MSTRG.201031.136"; exon_number "15";
chr9	StringTie	exon	128492426	128492536	1000	+	.	gene_id "MSTRG.201031"; transcript_id "MSTRG.201031.136"; exon_number "16";
chr9	StringTie	exon	128492701	128492805	1000	+	.	gene_id "MSTRG.201031"; transcript_id "MSTRG.201031.136"; exon_number "17";
chr9	StringTie	exon	128494510	128494668	1000	+	.	gene_id "MSTRG.201031"; transcript_id "MSTRG.201031.136"; exon_number "18";
chr9	StringTie	exon	128496041	128496141	1000	+	.	gene_id "MSTRG.201031"; transcript_id "MSTRG.201031.136"; exon_number "19";
chr9	StringTie	exon	128498413	128498575	1000	+	.	gene_id "MSTRG.201031"; transcript_id "MSTRG.201031.136"; exon_number "20";
chr9	StringTie	exon	128499001	128499126	1000	+	.	gene_id "MSTRG.201031"; transcript_id "MSTRG.201031.136"; exon_number "21";
chr9	StringTie	exon	128500067	128501791	1000	+	.	gene_id "MSTRG.201031"; transcript_id "MSTRG.201031.136"; exon_number "22";
chr9	StringTie	transcript	128456026	128501791	1000	+	.	gene_id "MSTRG.201031"; transcript_id "MSTRG.201031.137";
chr9	StringTie	exon	128456026	128456255	1000	+	.	gene_id "MSTRG.201031"; transcript_id "MSTRG.201031.137"; exon_number "1";
chr9	StringTie	exon	128459567	128459657	1000	+	.	gene_id "MSTRG.201031"; transcript_id "MSTRG.201031.137"; exon_number "2";
chr9	StringTie	exon	128460513	128460666	1000	+	.	gene_id "MSTRG.201031"; transcript_id "MSTRG.201031.137"; exon_number "3";
chr9	StringTie	exon	128460942	128461067	1000	+	.	gene_id "MSTRG.201031"; transcript_id "MSTRG.201031.137"; exon_number "4";
chr9	StringTie	exon	128471308	128471468	1000	+	.	gene_id "MSTRG.201031"; transcript_id "MSTRG.201031.137"; exon_number "5";
chr9	StringTie	exon	128472913	128473042	1000	+	.	gene_id "MSTRG.201031"; transcript_id "MSTRG.201031.137"; exon_number "6";
chr9	StringTie	exon	128473610	128473741	1000	+	.	gene_id "MSTRG.201031"; transcript_id "MSTRG.201031.137"; exon_number "7";
chr9	StringTie	exon	128481580	128481651	1000	+	.	gene_id "MSTRG.201031"; transcript_id "MSTRG.201031.137"; exon_number "8";
chr9	StringTie	exon	128482816	128482887	1000	+	.	gene_id "MSTRG.201031"; transcript_id "MSTRG.201031.137"; exon_number "9";
chr9	StringTie	exon	128483938	128484054	1000	+	.	gene_id "MSTRG.201031"; transcript_id "MSTRG.201031.137"; exon_number "10";
chr9	StringTie	exon	128484701	128484886	1000	+	.	gene_id "MSTRG.201031"; transcript_id "MSTRG.201031.137"; exon_number "11";
chr9	StringTie	exon	128485365	128485474	1000	+	.	gene_id "MSTRG.201031"; transcript_id "MSTRG.201031.137"; exon_number "12";
chr9	StringTie	exon	128487890	128488025	1000	+	.	gene_id "MSTRG.201031"; transcript_id "MSTRG.201031.137"; exon_number "13";
chr9	StringTie	exon	128492426	128492536	1000	+	.	gene_id "MSTRG.201031"; transcript_id "MSTRG.201031.137"; exon_number "14";
chr9	StringTie	exon	128492701	128492805	1000	+	.	gene_id "MSTRG.201031"; transcript_id "MSTRG.201031.137"; exon_number "15";
chr9	StringTie	exon	128494510	128494668	1000	+	.	gene_id "MSTRG.201031"; transcript_id "MSTRG.201031.137"; exon_number "16";
chr9	StringTie	exon	128496041	128496297	1000	+	.	gene_id "MSTRG.201031"; transcript_id "MSTRG.201031.137"; exon_number "17";
chr9	StringTie	exon	128498413	128498575	1000	+	.	gene_id "MSTRG.201031"; transcript_id "MSTRG.201031.137"; exon_number "18";
chr9	StringTie	exon	128499001	128499126	1000	+	.	gene_id "MSTRG.201031"; transcript_id "MSTRG.201031.137"; exon_number "19";
chr9	StringTie	exon	128500067	128501791	1000	+	.	gene_id "MSTRG.201031"; transcript_id "MSTRG.201031.137"; exon_number "20";
chr9	StringTie	transcript	128456026	128501272	1000	+	.	gene_id "MSTRG.201031"; transcript_id "MSTRG.201031.138";
chr9	StringTie	exon	128456026	128456255	1000	+	.	gene_id "MSTRG.201031"; transcript_id "MSTRG.201031.138"; exon_number "1";
chr9	StringTie	exon	128457198	128457437	1000	+	.	gene_id "MSTRG.201031"; transcript_id "MSTRG.201031.138"; exon_number "2";
chr9	StringTie	exon	128459567	128459657	1000	+	.	gene_id "MSTRG.201031"; transcript_id "MSTRG.201031.138"; exon_number "3";
chr9	StringTie	exon	128460550	128460666	1000	+	.	gene_id "MSTRG.201031"; transcript_id "MSTRG.201031.138"; exon_number "4";
chr9	StringTie	exon	128460942	128461010	1000	+	.	gene_id "MSTRG.201031"; transcript_id "MSTRG.201031.138"; exon_number "5";
chr9	StringTie	exon	128469183	128469353	1000	+	.	gene_id "MSTRG.201031"; transcript_id "MSTRG.201031.138"; exon_number "6";
chr9	StringTie	exon	128471308	128471468	1000	+	.	gene_id "MSTRG.201031"; transcript_id "MSTRG.201031.138"; exon_number "7";
chr9	StringTie	exon	128472913	128473042	1000	+	.	gene_id "MSTRG.201031"; transcript_id "MSTRG.201031.138"; exon_number "8";
chr9	StringTie	exon	128473610	128473741	1000	+	.	gene_id "MSTRG.201031"; transcript_id "MSTRG.201031.138"; exon_number "9";
chr9	StringTie	exon	128481580	128481651	1000	+	.	gene_id "MSTRG.201031"; transcript_id "MSTRG.201031.138"; exon_number "10";
chr9	StringTie	exon	128482816	128482887	1000	+	.	gene_id "MSTRG.201031"; transcript_id "MSTRG.201031.138"; exon_number "11";
chr9	StringTie	exon	128483938	128484054	1000	+	.	gene_id "MSTRG.201031"; transcript_id "MSTRG.201031.138"; exon_number "12";
chr9	StringTie	exon	128484701	128484886	1000	+	.	gene_id "MSTRG.201031"; transcript_id "MSTRG.201031.138"; exon_number "13";
chr9	StringTie	exon	128485365	128485474	1000	+	.	gene_id "MSTRG.201031"; transcript_id "MSTRG.201031.138"; exon_number "14";
chr9	StringTie	exon	128487890	128488025	1000	+	.	gene_id "MSTRG.201031"; transcript_id "MSTRG.201031.138"; exon_number "15";
chr9	StringTie	exon	128492426	128492536	1000	+	.	gene_id "MSTRG.201031"; transcript_id "MSTRG.201031.138"; exon_number "16";
chr9	StringTie	exon	128492701	128492805	1000	+	.	gene_id "MSTRG.201031"; transcript_id "MSTRG.201031.138"; exon_number "17";
chr9	StringTie	exon	128494510	128494668	1000	+	.	gene_id "MSTRG.201031"; transcript_id "MSTRG.201031.138"; exon_number "18";
chr9	StringTie	exon	128496041	128496141	1000	+	.	gene_id "MSTRG.201031"; transcript_id "MSTRG.201031.138"; exon_number "19";
chr9	StringTie	exon	128496219	128498575	1000	+	.	gene_id "MSTRG.201031"; transcript_id "MSTRG.201031.138"; exon_number "20";
chr9	StringTie	exon	128499001	128499126	1000	+	.	gene_id "MSTRG.201031"; transcript_id "MSTRG.201031.138"; exon_number "21";
chr9	StringTie	exon	128500067	128501272	1000	+	.	gene_id "MSTRG.201031"; transcript_id "MSTRG.201031.138"; exon_number "22";
chr9	StringTie	transcript	128456027	128502555	1000	+	.	gene_id "MSTRG.201031"; transcript_id "MSTRG.201031.139";
chr9	StringTie	exon	128456027	128456255	1000	+	.	gene_id "MSTRG.201031"; transcript_id "MSTRG.201031.139"; exon_number "1";
chr9	StringTie	exon	128457198	128457437	1000	+	.	gene_id "MSTRG.201031"; transcript_id "MSTRG.201031.139"; exon_number "2";
chr9	StringTie	exon	128459567	128459657	1000	+	.	gene_id "MSTRG.201031"; transcript_id "MSTRG.201031.139"; exon_number "3";
chr9	StringTie	exon	128460550	128460666	1000	+	.	gene_id "MSTRG.201031"; transcript_id "MSTRG.201031.139"; exon_number "4";
chr9	StringTie	exon	128460942	128461010	1000	+	.	gene_id "MSTRG.201031"; transcript_id "MSTRG.201031.139"; exon_number "5";
chr9	StringTie	exon	128469183	128469353	1000	+	.	gene_id "MSTRG.201031"; transcript_id "MSTRG.201031.139"; exon_number "6";
chr9	StringTie	exon	128471308	128471468	1000	+	.	gene_id "MSTRG.201031"; transcript_id "MSTRG.201031.139"; exon_number "7";
chr9	StringTie	exon	128472913	128473042	1000	+	.	gene_id "MSTRG.201031"; transcript_id "MSTRG.201031.139"; exon_number "8";
chr9	StringTie	exon	128473610	128473741	1000	+	.	gene_id "MSTRG.201031"; transcript_id "MSTRG.201031.139"; exon_number "9";
chr9	StringTie	exon	128481580	128481651	1000	+	.	gene_id "MSTRG.201031"; transcript_id "MSTRG.201031.139"; exon_number "10";
chr9	StringTie	exon	128482816	128482887	1000	+	.	gene_id "MSTRG.201031"; transcript_id "MSTRG.201031.139"; exon_number "11";
chr9	StringTie	exon	128483938	128484054	1000	+	.	gene_id "MSTRG.201031"; transcript_id "MSTRG.201031.139"; exon_number "12";
chr9	StringTie	exon	128484701	128484886	1000	+	.	gene_id "MSTRG.201031"; transcript_id "MSTRG.201031.139"; exon_number "13";
chr9	StringTie	exon	128485365	128485474	1000	+	.	gene_id "MSTRG.201031"; transcript_id "MSTRG.201031.139"; exon_number "14";
chr9	StringTie	exon	128487890	128488025	1000	+	.	gene_id "MSTRG.201031"; transcript_id "MSTRG.201031.139"; exon_number "15";
chr9	StringTie	exon	128492426	128492536	1000	+	.	gene_id "MSTRG.201031"; transcript_id "MSTRG.201031.139"; exon_number "16";
chr9	StringTie	exon	128492701	128492805	1000	+	.	gene_id "MSTRG.201031"; transcript_id "MSTRG.201031.139"; exon_number "17";
chr9	StringTie	exon	128494510	128494668	1000	+	.	gene_id "MSTRG.201031"; transcript_id "MSTRG.201031.139"; exon_number "18";
chr9	StringTie	exon	128496041	128496297	1000	+	.	gene_id "MSTRG.201031"; transcript_id "MSTRG.201031.139"; exon_number "19";
chr9	StringTie	exon	128498413	128498575	1000	+	.	gene_id "MSTRG.201031"; transcript_id "MSTRG.201031.139"; exon_number "20";
chr9	StringTie	exon	128499001	128499126	1000	+	.	gene_id "MSTRG.201031"; transcript_id "MSTRG.201031.139"; exon_number "21";
chr9	StringTie	exon	128500067	128502555	1000	+	.	gene_id "MSTRG.201031"; transcript_id "MSTRG.201031.139"; exon_number "22";
chr9	StringTie	transcript	128454904	128542295	1000	+	.	gene_id "MSTRG.201031"; transcript_id "MSTRG.201031.14";
chr9	StringTie	exon	128454904	128455228	1000	+	.	gene_id "MSTRG.201031"; transcript_id "MSTRG.201031.14"; exon_number "1";
chr9	StringTie	exon	128459567	128459657	1000	+	.	gene_id "MSTRG.201031"; transcript_id "MSTRG.201031.14"; exon_number "2";
chr9	StringTie	exon	128460513	128460666	1000	+	.	gene_id "MSTRG.201031"; transcript_id "MSTRG.201031.14"; exon_number "3";
chr9	StringTie	exon	128460942	128461010	1000	+	.	gene_id "MSTRG.201031"; transcript_id "MSTRG.201031.14"; exon_number "4";
chr9	StringTie	exon	128469183	128469353	1000	+	.	gene_id "MSTRG.201031"; transcript_id "MSTRG.201031.14"; exon_number "5";
chr9	StringTie	exon	128471308	128471468	1000	+	.	gene_id "MSTRG.201031"; transcript_id "MSTRG.201031.14"; exon_number "6";
chr9	StringTie	exon	128472913	128473042	1000	+	.	gene_id "MSTRG.201031"; transcript_id "MSTRG.201031.14"; exon_number "7";
chr9	StringTie	exon	128473610	128473741	1000	+	.	gene_id "MSTRG.201031"; transcript_id "MSTRG.201031.14"; exon_number "8";
chr9	StringTie	exon	128481580	128481651	1000	+	.	gene_id "MSTRG.201031"; transcript_id "MSTRG.201031.14"; exon_number "9";
chr9	StringTie	exon	128482816	128482887	1000	+	.	gene_id "MSTRG.201031"; transcript_id "MSTRG.201031.14"; exon_number "10";
chr9	StringTie	exon	128483938	128484054	1000	+	.	gene_id "MSTRG.201031"; transcript_id "MSTRG.201031.14"; exon_number "11";
chr9	StringTie	exon	128484701	128484886	1000	+	.	gene_id "MSTRG.201031"; transcript_id "MSTRG.201031.14"; exon_number "12";
chr9	StringTie	exon	128485365	128485474	1000	+	.	gene_id "MSTRG.201031"; transcript_id "MSTRG.201031.14"; exon_number "13";
chr9	StringTie	exon	128487890	128488025	1000	+	.	gene_id "MSTRG.201031"; transcript_id "MSTRG.201031.14"; exon_number "14";
chr9	StringTie	exon	128492426	128492536	1000	+	.	gene_id "MSTRG.201031"; transcript_id "MSTRG.201031.14"; exon_number "15";
chr9	StringTie	exon	128492701	128492805	1000	+	.	gene_id "MSTRG.201031"; transcript_id "MSTRG.201031.14"; exon_number "16";
chr9	StringTie	exon	128494510	128496141	1000	+	.	gene_id "MSTRG.201031"; transcript_id "MSTRG.201031.14"; exon_number "17";
chr9	StringTie	exon	128498413	128498575	1000	+	.	gene_id "MSTRG.201031"; transcript_id "MSTRG.201031.14"; exon_number "18";
chr9	StringTie	exon	128499001	128499126	1000	+	.	gene_id "MSTRG.201031"; transcript_id "MSTRG.201031.14"; exon_number "19";
chr9	StringTie	exon	128500067	128501814	1000	+	.	gene_id "MSTRG.201031"; transcript_id "MSTRG.201031.14"; exon_number "20";
chr9	StringTie	exon	128508876	128509097	1000	+	.	gene_id "MSTRG.201031"; transcript_id "MSTRG.201031.14"; exon_number "21";
chr9	StringTie	exon	128515529	128515639	1000	+	.	gene_id "MSTRG.201031"; transcript_id "MSTRG.201031.14"; exon_number "22";
chr9	StringTie	exon	128522668	128523340	1000	+	.	gene_id "MSTRG.201031"; transcript_id "MSTRG.201031.14"; exon_number "23";
chr9	StringTie	exon	128523592	128523846	1000	+	.	gene_id "MSTRG.201031"; transcript_id "MSTRG.201031.14"; exon_number "24";
chr9	StringTie	exon	128525192	128525423	1000	+	.	gene_id "MSTRG.201031"; transcript_id "MSTRG.201031.14"; exon_number "25";
chr9	StringTie	exon	128527179	128527525	1000	+	.	gene_id "MSTRG.201031"; transcript_id "MSTRG.201031.14"; exon_number "26";
chr9	StringTie	exon	128532665	128532691	1000	+	.	gene_id "MSTRG.201031"; transcript_id "MSTRG.201031.14"; exon_number "27";
chr9	StringTie	exon	128533513	128533655	1000	+	.	gene_id "MSTRG.201031"; transcript_id "MSTRG.201031.14"; exon_number "28";
chr9	StringTie	exon	128533761	128533951	1000	+	.	gene_id "MSTRG.201031"; transcript_id "MSTRG.201031.14"; exon_number "29";
chr9	StringTie	exon	128536355	128536484	1000	+	.	gene_id "MSTRG.201031"; transcript_id "MSTRG.201031.14"; exon_number "30";
chr9	StringTie	exon	128537971	128538090	1000	+	.	gene_id "MSTRG.201031"; transcript_id "MSTRG.201031.14"; exon_number "31";
chr9	StringTie	exon	128539616	128539698	1000	+	.	gene_id "MSTRG.201031"; transcript_id "MSTRG.201031.14"; exon_number "32";
chr9	StringTie	exon	128540275	128540338	1000	+	.	gene_id "MSTRG.201031"; transcript_id "MSTRG.201031.14"; exon_number "33";
chr9	StringTie	exon	128541102	128542295	1000	+	.	gene_id "MSTRG.201031"; transcript_id "MSTRG.201031.14"; exon_number "34";
chr9	StringTie	transcript	128456028	128501901	1000	+	.	gene_id "MSTRG.201031"; transcript_id "MSTRG.201031.140";
chr9	StringTie	exon	128456028	128456255	1000	+	.	gene_id "MSTRG.201031"; transcript_id "MSTRG.201031.140"; exon_number "1";
chr9	StringTie	exon	128457198	128457437	1000	+	.	gene_id "MSTRG.201031"; transcript_id "MSTRG.201031.140"; exon_number "2";
chr9	StringTie	exon	128459567	128459657	1000	+	.	gene_id "MSTRG.201031"; transcript_id "MSTRG.201031.140"; exon_number "3";
chr9	StringTie	exon	128460550	128460666	1000	+	.	gene_id "MSTRG.201031"; transcript_id "MSTRG.201031.140"; exon_number "4";
chr9	StringTie	exon	128460942	128461010	1000	+	.	gene_id "MSTRG.201031"; transcript_id "MSTRG.201031.140"; exon_number "5";
chr9	StringTie	exon	128469183	128469353	1000	+	.	gene_id "MSTRG.201031"; transcript_id "MSTRG.201031.140"; exon_number "6";
chr9	StringTie	exon	128471308	128471468	1000	+	.	gene_id "MSTRG.201031"; transcript_id "MSTRG.201031.140"; exon_number "7";
chr9	StringTie	exon	128472913	128473042	1000	+	.	gene_id "MSTRG.201031"; transcript_id "MSTRG.201031.140"; exon_number "8";
chr9	StringTie	exon	128473610	128473741	1000	+	.	gene_id "MSTRG.201031"; transcript_id "MSTRG.201031.140"; exon_number "9";
chr9	StringTie	exon	128481580	128481651	1000	+	.	gene_id "MSTRG.201031"; transcript_id "MSTRG.201031.140"; exon_number "10";
chr9	StringTie	exon	128483938	128484054	1000	+	.	gene_id "MSTRG.201031"; transcript_id "MSTRG.201031.140"; exon_number "11";
chr9	StringTie	exon	128484701	128484886	1000	+	.	gene_id "MSTRG.201031"; transcript_id "MSTRG.201031.140"; exon_number "12";
chr9	StringTie	exon	128485365	128485474	1000	+	.	gene_id "MSTRG.201031"; transcript_id "MSTRG.201031.140"; exon_number "13";
chr9	StringTie	exon	128487890	128488025	1000	+	.	gene_id "MSTRG.201031"; transcript_id "MSTRG.201031.140"; exon_number "14";
chr9	StringTie	exon	128492426	128492536	1000	+	.	gene_id "MSTRG.201031"; transcript_id "MSTRG.201031.140"; exon_number "15";
chr9	StringTie	exon	128492701	128492805	1000	+	.	gene_id "MSTRG.201031"; transcript_id "MSTRG.201031.140"; exon_number "16";
chr9	StringTie	exon	128494510	128496141	1000	+	.	gene_id "MSTRG.201031"; transcript_id "MSTRG.201031.140"; exon_number "17";
chr9	StringTie	exon	128498413	128498575	1000	+	.	gene_id "MSTRG.201031"; transcript_id "MSTRG.201031.140"; exon_number "18";
chr9	StringTie	exon	128499001	128499126	1000	+	.	gene_id "MSTRG.201031"; transcript_id "MSTRG.201031.140"; exon_number "19";
chr9	StringTie	exon	128500067	128501901	1000	+	.	gene_id "MSTRG.201031"; transcript_id "MSTRG.201031.140"; exon_number "20";
chr9	StringTie	transcript	128456028	128501372	1000	+	.	gene_id "MSTRG.201031"; transcript_id "MSTRG.201031.141";
chr9	StringTie	exon	128456028	128456255	1000	+	.	gene_id "MSTRG.201031"; transcript_id "MSTRG.201031.141"; exon_number "1";
chr9	StringTie	exon	128459567	128459657	1000	+	.	gene_id "MSTRG.201031"; transcript_id "MSTRG.201031.141"; exon_number "2";
chr9	StringTie	exon	128460550	128460666	1000	+	.	gene_id "MSTRG.201031"; transcript_id "MSTRG.201031.141"; exon_number "3";
chr9	StringTie	exon	128460942	128461010	1000	+	.	gene_id "MSTRG.201031"; transcript_id "MSTRG.201031.141"; exon_number "4";
chr9	StringTie	exon	128469183	128469353	1000	+	.	gene_id "MSTRG.201031"; transcript_id "MSTRG.201031.141"; exon_number "5";
chr9	StringTie	exon	128471308	128471473	1000	+	.	gene_id "MSTRG.201031"; transcript_id "MSTRG.201031.141"; exon_number "6";
chr9	StringTie	exon	128472913	128473042	1000	+	.	gene_id "MSTRG.201031"; transcript_id "MSTRG.201031.141"; exon_number "7";
chr9	StringTie	exon	128473610	128473741	1000	+	.	gene_id "MSTRG.201031"; transcript_id "MSTRG.201031.141"; exon_number "8";
chr9	StringTie	exon	128481580	128481651	1000	+	.	gene_id "MSTRG.201031"; transcript_id "MSTRG.201031.141"; exon_number "9";
chr9	StringTie	exon	128482816	128482887	1000	+	.	gene_id "MSTRG.201031"; transcript_id "MSTRG.201031.141"; exon_number "10";
chr9	StringTie	exon	128483938	128484054	1000	+	.	gene_id "MSTRG.201031"; transcript_id "MSTRG.201031.141"; exon_number "11";
chr9	StringTie	exon	128484701	128484886	1000	+	.	gene_id "MSTRG.201031"; transcript_id "MSTRG.201031.141"; exon_number "12";
chr9	StringTie	exon	128485365	128485474	1000	+	.	gene_id "MSTRG.201031"; transcript_id "MSTRG.201031.141"; exon_number "13";
chr9	StringTie	exon	128487890	128488025	1000	+	.	gene_id "MSTRG.201031"; transcript_id "MSTRG.201031.141"; exon_number "14";
chr9	StringTie	exon	128492426	128492536	1000	+	.	gene_id "MSTRG.201031"; transcript_id "MSTRG.201031.141"; exon_number "15";
chr9	StringTie	exon	128492701	128492805	1000	+	.	gene_id "MSTRG.201031"; transcript_id "MSTRG.201031.141"; exon_number "16";
chr9	StringTie	exon	128494510	128494668	1000	+	.	gene_id "MSTRG.201031"; transcript_id "MSTRG.201031.141"; exon_number "17";
chr9	StringTie	exon	128495906	128496297	1000	+	.	gene_id "MSTRG.201031"; transcript_id "MSTRG.201031.141"; exon_number "18";
chr9	StringTie	exon	128498413	128498575	1000	+	.	gene_id "MSTRG.201031"; transcript_id "MSTRG.201031.141"; exon_number "19";
chr9	StringTie	exon	128499001	128499126	1000	+	.	gene_id "MSTRG.201031"; transcript_id "MSTRG.201031.141"; exon_number "20";
chr9	StringTie	exon	128500067	128501372	1000	+	.	gene_id "MSTRG.201031"; transcript_id "MSTRG.201031.141"; exon_number "21";
chr9	StringTie	transcript	128456029	128501480	1000	+	.	gene_id "MSTRG.201031"; transcript_id "MSTRG.201031.142";
chr9	StringTie	exon	128456029	128456255	1000	+	.	gene_id "MSTRG.201031"; transcript_id "MSTRG.201031.142"; exon_number "1";
chr9	StringTie	exon	128457198	128457437	1000	+	.	gene_id "MSTRG.201031"; transcript_id "MSTRG.201031.142"; exon_number "2";
chr9	StringTie	exon	128459567	128459657	1000	+	.	gene_id "MSTRG.201031"; transcript_id "MSTRG.201031.142"; exon_number "3";
chr9	StringTie	exon	128460513	128460666	1000	+	.	gene_id "MSTRG.201031"; transcript_id "MSTRG.201031.142"; exon_number "4";
chr9	StringTie	exon	128460942	128461067	1000	+	.	gene_id "MSTRG.201031"; transcript_id "MSTRG.201031.142"; exon_number "5";
chr9	StringTie	exon	128469183	128469353	1000	+	.	gene_id "MSTRG.201031"; transcript_id "MSTRG.201031.142"; exon_number "6";
chr9	StringTie	exon	128471308	128471473	1000	+	.	gene_id "MSTRG.201031"; transcript_id "MSTRG.201031.142"; exon_number "7";
chr9	StringTie	exon	128472913	128473042	1000	+	.	gene_id "MSTRG.201031"; transcript_id "MSTRG.201031.142"; exon_number "8";
chr9	StringTie	exon	128473610	128473741	1000	+	.	gene_id "MSTRG.201031"; transcript_id "MSTRG.201031.142"; exon_number "9";
chr9	StringTie	exon	128481580	128481651	1000	+	.	gene_id "MSTRG.201031"; transcript_id "MSTRG.201031.142"; exon_number "10";
chr9	StringTie	exon	128482816	128482887	1000	+	.	gene_id "MSTRG.201031"; transcript_id "MSTRG.201031.142"; exon_number "11";
chr9	StringTie	exon	128483938	128484054	1000	+	.	gene_id "MSTRG.201031"; transcript_id "MSTRG.201031.142"; exon_number "12";
chr9	StringTie	exon	128484701	128484886	1000	+	.	gene_id "MSTRG.201031"; transcript_id "MSTRG.201031.142"; exon_number "13";
chr9	StringTie	exon	128485365	128485474	1000	+	.	gene_id "MSTRG.201031"; transcript_id "MSTRG.201031.142"; exon_number "14";
chr9	StringTie	exon	128487890	128488025	1000	+	.	gene_id "MSTRG.201031"; transcript_id "MSTRG.201031.142"; exon_number "15";
chr9	StringTie	exon	128492426	128492536	1000	+	.	gene_id "MSTRG.201031"; transcript_id "MSTRG.201031.142"; exon_number "16";
chr9	StringTie	exon	128492701	128492805	1000	+	.	gene_id "MSTRG.201031"; transcript_id "MSTRG.201031.142"; exon_number "17";
chr9	StringTie	exon	128494510	128494668	1000	+	.	gene_id "MSTRG.201031"; transcript_id "MSTRG.201031.142"; exon_number "18";
chr9	StringTie	exon	128496041	128496141	1000	+	.	gene_id "MSTRG.201031"; transcript_id "MSTRG.201031.142"; exon_number "19";
chr9	StringTie	exon	128498413	128498575	1000	+	.	gene_id "MSTRG.201031"; transcript_id "MSTRG.201031.142"; exon_number "20";
chr9	StringTie	exon	128499001	128499126	1000	+	.	gene_id "MSTRG.201031"; transcript_id "MSTRG.201031.142"; exon_number "21";
chr9	StringTie	exon	128500067	128501480	1000	+	.	gene_id "MSTRG.201031"; transcript_id "MSTRG.201031.142"; exon_number "22";
chr9	StringTie	transcript	128456029	128542719	1000	+	.	gene_id "MSTRG.201031"; transcript_id "MSTRG.201031.143";
chr9	StringTie	exon	128456029	128456255	1000	+	.	gene_id "MSTRG.201031"; transcript_id "MSTRG.201031.143"; exon_number "1";
chr9	StringTie	exon	128457198	128457437	1000	+	.	gene_id "MSTRG.201031"; transcript_id "MSTRG.201031.143"; exon_number "2";
chr9	StringTie	exon	128459567	128459657	1000	+	.	gene_id "MSTRG.201031"; transcript_id "MSTRG.201031.143"; exon_number "3";
chr9	StringTie	exon	128460513	128460666	1000	+	.	gene_id "MSTRG.201031"; transcript_id "MSTRG.201031.143"; exon_number "4";
chr9	StringTie	exon	128460942	128461067	1000	+	.	gene_id "MSTRG.201031"; transcript_id "MSTRG.201031.143"; exon_number "5";
chr9	StringTie	exon	128469183	128469353	1000	+	.	gene_id "MSTRG.201031"; transcript_id "MSTRG.201031.143"; exon_number "6";
chr9	StringTie	exon	128471308	128471468	1000	+	.	gene_id "MSTRG.201031"; transcript_id "MSTRG.201031.143"; exon_number "7";
chr9	StringTie	exon	128472913	128473042	1000	+	.	gene_id "MSTRG.201031"; transcript_id "MSTRG.201031.143"; exon_number "8";
chr9	StringTie	exon	128473610	128473741	1000	+	.	gene_id "MSTRG.201031"; transcript_id "MSTRG.201031.143"; exon_number "9";
chr9	StringTie	exon	128481580	128481651	1000	+	.	gene_id "MSTRG.201031"; transcript_id "MSTRG.201031.143"; exon_number "10";
chr9	StringTie	exon	128482816	128482887	1000	+	.	gene_id "MSTRG.201031"; transcript_id "MSTRG.201031.143"; exon_number "11";
chr9	StringTie	exon	128483938	128484054	1000	+	.	gene_id "MSTRG.201031"; transcript_id "MSTRG.201031.143"; exon_number "12";
chr9	StringTie	exon	128484701	128484886	1000	+	.	gene_id "MSTRG.201031"; transcript_id "MSTRG.201031.143"; exon_number "13";
chr9	StringTie	exon	128485365	128485474	1000	+	.	gene_id "MSTRG.201031"; transcript_id "MSTRG.201031.143"; exon_number "14";
chr9	StringTie	exon	128487890	128488025	1000	+	.	gene_id "MSTRG.201031"; transcript_id "MSTRG.201031.143"; exon_number "15";
chr9	StringTie	exon	128492426	128492536	1000	+	.	gene_id "MSTRG.201031"; transcript_id "MSTRG.201031.143"; exon_number "16";
chr9	StringTie	exon	128492701	128492805	1000	+	.	gene_id "MSTRG.201031"; transcript_id "MSTRG.201031.143"; exon_number "17";
chr9	StringTie	exon	128494510	128496141	1000	+	.	gene_id "MSTRG.201031"; transcript_id "MSTRG.201031.143"; exon_number "18";
chr9	StringTie	exon	128498413	128498575	1000	+	.	gene_id "MSTRG.201031"; transcript_id "MSTRG.201031.143"; exon_number "19";
chr9	StringTie	exon	128499001	128499126	1000	+	.	gene_id "MSTRG.201031"; transcript_id "MSTRG.201031.143"; exon_number "20";
chr9	StringTie	exon	128500067	128501814	1000	+	.	gene_id "MSTRG.201031"; transcript_id "MSTRG.201031.143"; exon_number "21";
chr9	StringTie	exon	128508876	128509097	1000	+	.	gene_id "MSTRG.201031"; transcript_id "MSTRG.201031.143"; exon_number "22";
chr9	StringTie	exon	128515529	128515639	1000	+	.	gene_id "MSTRG.201031"; transcript_id "MSTRG.201031.143"; exon_number "23";
chr9	StringTie	exon	128522668	128522816	1000	+	.	gene_id "MSTRG.201031"; transcript_id "MSTRG.201031.143"; exon_number "24";
chr9	StringTie	exon	128523280	128523340	1000	+	.	gene_id "MSTRG.201031"; transcript_id "MSTRG.201031.143"; exon_number "25";
chr9	StringTie	exon	128523592	128523846	1000	+	.	gene_id "MSTRG.201031"; transcript_id "MSTRG.201031.143"; exon_number "26";
chr9	StringTie	exon	128525197	128525423	1000	+	.	gene_id "MSTRG.201031"; transcript_id "MSTRG.201031.143"; exon_number "27";
chr9	StringTie	exon	128527179	128527525	1000	+	.	gene_id "MSTRG.201031"; transcript_id "MSTRG.201031.143"; exon_number "28";
chr9	StringTie	exon	128533513	128533655	1000	+	.	gene_id "MSTRG.201031"; transcript_id "MSTRG.201031.143"; exon_number "29";
chr9	StringTie	exon	128533761	128533951	1000	+	.	gene_id "MSTRG.201031"; transcript_id "MSTRG.201031.143"; exon_number "30";
chr9	StringTie	exon	128536355	128536484	1000	+	.	gene_id "MSTRG.201031"; transcript_id "MSTRG.201031.143"; exon_number "31";
chr9	StringTie	exon	128537986	128538090	1000	+	.	gene_id "MSTRG.201031"; transcript_id "MSTRG.201031.143"; exon_number "32";
chr9	StringTie	exon	128539616	128539698	1000	+	.	gene_id "MSTRG.201031"; transcript_id "MSTRG.201031.143"; exon_number "33";
chr9	StringTie	exon	128540275	128540338	1000	+	.	gene_id "MSTRG.201031"; transcript_id "MSTRG.201031.143"; exon_number "34";
chr9	StringTie	exon	128541102	128542719	1000	+	.	gene_id "MSTRG.201031"; transcript_id "MSTRG.201031.143"; exon_number "35";
chr9	StringTie	transcript	128456030	128543153	1000	+	.	gene_id "MSTRG.201031"; transcript_id "MSTRG.201031.144";
chr9	StringTie	exon	128456030	128456255	1000	+	.	gene_id "MSTRG.201031"; transcript_id "MSTRG.201031.144"; exon_number "1";
chr9	StringTie	exon	128457198	128457437	1000	+	.	gene_id "MSTRG.201031"; transcript_id "MSTRG.201031.144"; exon_number "2";
chr9	StringTie	exon	128459567	128459657	1000	+	.	gene_id "MSTRG.201031"; transcript_id "MSTRG.201031.144"; exon_number "3";
chr9	StringTie	exon	128460550	128460666	1000	+	.	gene_id "MSTRG.201031"; transcript_id "MSTRG.201031.144"; exon_number "4";
chr9	StringTie	exon	128460942	128461010	1000	+	.	gene_id "MSTRG.201031"; transcript_id "MSTRG.201031.144"; exon_number "5";
chr9	StringTie	exon	128469183	128469353	1000	+	.	gene_id "MSTRG.201031"; transcript_id "MSTRG.201031.144"; exon_number "6";
chr9	StringTie	exon	128471308	128471468	1000	+	.	gene_id "MSTRG.201031"; transcript_id "MSTRG.201031.144"; exon_number "7";
chr9	StringTie	exon	128472913	128473042	1000	+	.	gene_id "MSTRG.201031"; transcript_id "MSTRG.201031.144"; exon_number "8";
chr9	StringTie	exon	128473610	128473741	1000	+	.	gene_id "MSTRG.201031"; transcript_id "MSTRG.201031.144"; exon_number "9";
chr9	StringTie	exon	128481580	128481651	1000	+	.	gene_id "MSTRG.201031"; transcript_id "MSTRG.201031.144"; exon_number "10";
chr9	StringTie	exon	128482816	128482887	1000	+	.	gene_id "MSTRG.201031"; transcript_id "MSTRG.201031.144"; exon_number "11";
chr9	StringTie	exon	128483938	128484054	1000	+	.	gene_id "MSTRG.201031"; transcript_id "MSTRG.201031.144"; exon_number "12";
chr9	StringTie	exon	128484701	128484886	1000	+	.	gene_id "MSTRG.201031"; transcript_id "MSTRG.201031.144"; exon_number "13";
chr9	StringTie	exon	128485365	128485474	1000	+	.	gene_id "MSTRG.201031"; transcript_id "MSTRG.201031.144"; exon_number "14";
chr9	StringTie	exon	128487890	128488025	1000	+	.	gene_id "MSTRG.201031"; transcript_id "MSTRG.201031.144"; exon_number "15";
chr9	StringTie	exon	128492426	128492536	1000	+	.	gene_id "MSTRG.201031"; transcript_id "MSTRG.201031.144"; exon_number "16";
chr9	StringTie	exon	128492701	128492805	1000	+	.	gene_id "MSTRG.201031"; transcript_id "MSTRG.201031.144"; exon_number "17";
chr9	StringTie	exon	128494510	128494668	1000	+	.	gene_id "MSTRG.201031"; transcript_id "MSTRG.201031.144"; exon_number "18";
chr9	StringTie	exon	128496041	128496141	1000	+	.	gene_id "MSTRG.201031"; transcript_id "MSTRG.201031.144"; exon_number "19";
chr9	StringTie	exon	128498413	128498575	1000	+	.	gene_id "MSTRG.201031"; transcript_id "MSTRG.201031.144"; exon_number "20";
chr9	StringTie	exon	128499001	128499126	1000	+	.	gene_id "MSTRG.201031"; transcript_id "MSTRG.201031.144"; exon_number "21";
chr9	StringTie	exon	128500067	128501111	1000	+	.	gene_id "MSTRG.201031"; transcript_id "MSTRG.201031.144"; exon_number "22";
chr9	StringTie	exon	128508876	128509097	1000	+	.	gene_id "MSTRG.201031"; transcript_id "MSTRG.201031.144"; exon_number "23";
chr9	StringTie	exon	128515529	128515639	1000	+	.	gene_id "MSTRG.201031"; transcript_id "MSTRG.201031.144"; exon_number "24";
chr9	StringTie	exon	128522668	128522816	1000	+	.	gene_id "MSTRG.201031"; transcript_id "MSTRG.201031.144"; exon_number "25";
chr9	StringTie	exon	128523280	128523340	1000	+	.	gene_id "MSTRG.201031"; transcript_id "MSTRG.201031.144"; exon_number "26";
chr9	StringTie	exon	128523592	128523846	1000	+	.	gene_id "MSTRG.201031"; transcript_id "MSTRG.201031.144"; exon_number "27";
chr9	StringTie	exon	128525192	128525423	1000	+	.	gene_id "MSTRG.201031"; transcript_id "MSTRG.201031.144"; exon_number "28";
chr9	StringTie	exon	128527179	128527291	1000	+	.	gene_id "MSTRG.201031"; transcript_id "MSTRG.201031.144"; exon_number "29";
chr9	StringTie	exon	128527456	128527525	1000	+	.	gene_id "MSTRG.201031"; transcript_id "MSTRG.201031.144"; exon_number "30";
chr9	StringTie	exon	128533513	128533951	1000	+	.	gene_id "MSTRG.201031"; transcript_id "MSTRG.201031.144"; exon_number "31";
chr9	StringTie	exon	128536355	128536484	1000	+	.	gene_id "MSTRG.201031"; transcript_id "MSTRG.201031.144"; exon_number "32";
chr9	StringTie	exon	128537986	128538090	1000	+	.	gene_id "MSTRG.201031"; transcript_id "MSTRG.201031.144"; exon_number "33";
chr9	StringTie	exon	128539616	128539698	1000	+	.	gene_id "MSTRG.201031"; transcript_id "MSTRG.201031.144"; exon_number "34";
chr9	StringTie	exon	128540275	128540338	1000	+	.	gene_id "MSTRG.201031"; transcript_id "MSTRG.201031.144"; exon_number "35";
chr9	StringTie	exon	128541102	128543153	1000	+	.	gene_id "MSTRG.201031"; transcript_id "MSTRG.201031.144"; exon_number "36";
chr9	StringTie	transcript	128456031	128502301	1000	+	.	gene_id "MSTRG.201031"; transcript_id "MSTRG.201031.145";
chr9	StringTie	exon	128456031	128456255	1000	+	.	gene_id "MSTRG.201031"; transcript_id "MSTRG.201031.145"; exon_number "1";
chr9	StringTie	exon	128457198	128457437	1000	+	.	gene_id "MSTRG.201031"; transcript_id "MSTRG.201031.145"; exon_number "2";
chr9	StringTie	exon	128459567	128459657	1000	+	.	gene_id "MSTRG.201031"; transcript_id "MSTRG.201031.145"; exon_number "3";
chr9	StringTie	exon	128460550	128460666	1000	+	.	gene_id "MSTRG.201031"; transcript_id "MSTRG.201031.145"; exon_number "4";
chr9	StringTie	exon	128460942	128461067	1000	+	.	gene_id "MSTRG.201031"; transcript_id "MSTRG.201031.145"; exon_number "5";
chr9	StringTie	exon	128469183	128469353	1000	+	.	gene_id "MSTRG.201031"; transcript_id "MSTRG.201031.145"; exon_number "6";
chr9	StringTie	exon	128471308	128471473	1000	+	.	gene_id "MSTRG.201031"; transcript_id "MSTRG.201031.145"; exon_number "7";
chr9	StringTie	exon	128472913	128473042	1000	+	.	gene_id "MSTRG.201031"; transcript_id "MSTRG.201031.145"; exon_number "8";
chr9	StringTie	exon	128473610	128473741	1000	+	.	gene_id "MSTRG.201031"; transcript_id "MSTRG.201031.145"; exon_number "9";
chr9	StringTie	exon	128481580	128481651	1000	+	.	gene_id "MSTRG.201031"; transcript_id "MSTRG.201031.145"; exon_number "10";
chr9	StringTie	exon	128482816	128482887	1000	+	.	gene_id "MSTRG.201031"; transcript_id "MSTRG.201031.145"; exon_number "11";
chr9	StringTie	exon	128483938	128484054	1000	+	.	gene_id "MSTRG.201031"; transcript_id "MSTRG.201031.145"; exon_number "12";
chr9	StringTie	exon	128484701	128484886	1000	+	.	gene_id "MSTRG.201031"; transcript_id "MSTRG.201031.145"; exon_number "13";
chr9	StringTie	exon	128485365	128485474	1000	+	.	gene_id "MSTRG.201031"; transcript_id "MSTRG.201031.145"; exon_number "14";
chr9	StringTie	exon	128487890	128488025	1000	+	.	gene_id "MSTRG.201031"; transcript_id "MSTRG.201031.145"; exon_number "15";
chr9	StringTie	exon	128492426	128492536	1000	+	.	gene_id "MSTRG.201031"; transcript_id "MSTRG.201031.145"; exon_number "16";
chr9	StringTie	exon	128492701	128492805	1000	+	.	gene_id "MSTRG.201031"; transcript_id "MSTRG.201031.145"; exon_number "17";
chr9	StringTie	exon	128494510	128494668	1000	+	.	gene_id "MSTRG.201031"; transcript_id "MSTRG.201031.145"; exon_number "18";
chr9	StringTie	exon	128496041	128496141	1000	+	.	gene_id "MSTRG.201031"; transcript_id "MSTRG.201031.145"; exon_number "19";
chr9	StringTie	exon	128498413	128498575	1000	+	.	gene_id "MSTRG.201031"; transcript_id "MSTRG.201031.145"; exon_number "20";
chr9	StringTie	exon	128499001	128499126	1000	+	.	gene_id "MSTRG.201031"; transcript_id "MSTRG.201031.145"; exon_number "21";
chr9	StringTie	exon	128500067	128502301	1000	+	.	gene_id "MSTRG.201031"; transcript_id "MSTRG.201031.145"; exon_number "22";
chr9	StringTie	transcript	128456035	128501963	1000	+	.	gene_id "MSTRG.201031"; transcript_id "MSTRG.201031.146";
chr9	StringTie	exon	128456035	128456255	1000	+	.	gene_id "MSTRG.201031"; transcript_id "MSTRG.201031.146"; exon_number "1";
chr9	StringTie	exon	128457198	128457437	1000	+	.	gene_id "MSTRG.201031"; transcript_id "MSTRG.201031.146"; exon_number "2";
chr9	StringTie	exon	128459567	128459657	1000	+	.	gene_id "MSTRG.201031"; transcript_id "MSTRG.201031.146"; exon_number "3";
chr9	StringTie	exon	128460513	128460666	1000	+	.	gene_id "MSTRG.201031"; transcript_id "MSTRG.201031.146"; exon_number "4";
chr9	StringTie	exon	128460942	128461010	1000	+	.	gene_id "MSTRG.201031"; transcript_id "MSTRG.201031.146"; exon_number "5";
chr9	StringTie	exon	128469183	128469353	1000	+	.	gene_id "MSTRG.201031"; transcript_id "MSTRG.201031.146"; exon_number "6";
chr9	StringTie	exon	128471308	128471473	1000	+	.	gene_id "MSTRG.201031"; transcript_id "MSTRG.201031.146"; exon_number "7";
chr9	StringTie	exon	128472913	128473042	1000	+	.	gene_id "MSTRG.201031"; transcript_id "MSTRG.201031.146"; exon_number "8";
chr9	StringTie	exon	128473610	128473741	1000	+	.	gene_id "MSTRG.201031"; transcript_id "MSTRG.201031.146"; exon_number "9";
chr9	StringTie	exon	128481580	128481651	1000	+	.	gene_id "MSTRG.201031"; transcript_id "MSTRG.201031.146"; exon_number "10";
chr9	StringTie	exon	128482816	128482887	1000	+	.	gene_id "MSTRG.201031"; transcript_id "MSTRG.201031.146"; exon_number "11";
chr9	StringTie	exon	128483938	128484054	1000	+	.	gene_id "MSTRG.201031"; transcript_id "MSTRG.201031.146"; exon_number "12";
chr9	StringTie	exon	128484701	128484886	1000	+	.	gene_id "MSTRG.201031"; transcript_id "MSTRG.201031.146"; exon_number "13";
chr9	StringTie	exon	128485365	128485474	1000	+	.	gene_id "MSTRG.201031"; transcript_id "MSTRG.201031.146"; exon_number "14";
chr9	StringTie	exon	128487890	128488025	1000	+	.	gene_id "MSTRG.201031"; transcript_id "MSTRG.201031.146"; exon_number "15";
chr9	StringTie	exon	128492426	128492536	1000	+	.	gene_id "MSTRG.201031"; transcript_id "MSTRG.201031.146"; exon_number "16";
chr9	StringTie	exon	128492701	128492805	1000	+	.	gene_id "MSTRG.201031"; transcript_id "MSTRG.201031.146"; exon_number "17";
chr9	StringTie	exon	128494510	128494668	1000	+	.	gene_id "MSTRG.201031"; transcript_id "MSTRG.201031.146"; exon_number "18";
chr9	StringTie	exon	128496041	128496141	1000	+	.	gene_id "MSTRG.201031"; transcript_id "MSTRG.201031.146"; exon_number "19";
chr9	StringTie	exon	128498413	128498575	1000	+	.	gene_id "MSTRG.201031"; transcript_id "MSTRG.201031.146"; exon_number "20";
chr9	StringTie	exon	128499001	128499126	1000	+	.	gene_id "MSTRG.201031"; transcript_id "MSTRG.201031.146"; exon_number "21";
chr9	StringTie	exon	128500067	128501963	1000	+	.	gene_id "MSTRG.201031"; transcript_id "MSTRG.201031.146"; exon_number "22";
chr9	StringTie	transcript	128456037	128543303	1000	+	.	gene_id "MSTRG.201031"; transcript_id "MSTRG.201031.147";
chr9	StringTie	exon	128456037	128456255	1000	+	.	gene_id "MSTRG.201031"; transcript_id "MSTRG.201031.147"; exon_number "1";
chr9	StringTie	exon	128457198	128457437	1000	+	.	gene_id "MSTRG.201031"; transcript_id "MSTRG.201031.147"; exon_number "2";
chr9	StringTie	exon	128459567	128459657	1000	+	.	gene_id "MSTRG.201031"; transcript_id "MSTRG.201031.147"; exon_number "3";
chr9	StringTie	exon	128460550	128460666	1000	+	.	gene_id "MSTRG.201031"; transcript_id "MSTRG.201031.147"; exon_number "4";
chr9	StringTie	exon	128460942	128461067	1000	+	.	gene_id "MSTRG.201031"; transcript_id "MSTRG.201031.147"; exon_number "5";
chr9	StringTie	exon	128469183	128469353	1000	+	.	gene_id "MSTRG.201031"; transcript_id "MSTRG.201031.147"; exon_number "6";
chr9	StringTie	exon	128471308	128471468	1000	+	.	gene_id "MSTRG.201031"; transcript_id "MSTRG.201031.147"; exon_number "7";
chr9	StringTie	exon	128472913	128473042	1000	+	.	gene_id "MSTRG.201031"; transcript_id "MSTRG.201031.147"; exon_number "8";
chr9	StringTie	exon	128473610	128473741	1000	+	.	gene_id "MSTRG.201031"; transcript_id "MSTRG.201031.147"; exon_number "9";
chr9	StringTie	exon	128481580	128481651	1000	+	.	gene_id "MSTRG.201031"; transcript_id "MSTRG.201031.147"; exon_number "10";
chr9	StringTie	exon	128482816	128482887	1000	+	.	gene_id "MSTRG.201031"; transcript_id "MSTRG.201031.147"; exon_number "11";
chr9	StringTie	exon	128483938	128484054	1000	+	.	gene_id "MSTRG.201031"; transcript_id "MSTRG.201031.147"; exon_number "12";
chr9	StringTie	exon	128484701	128484886	1000	+	.	gene_id "MSTRG.201031"; transcript_id "MSTRG.201031.147"; exon_number "13";
chr9	StringTie	exon	128485365	128485474	1000	+	.	gene_id "MSTRG.201031"; transcript_id "MSTRG.201031.147"; exon_number "14";
chr9	StringTie	exon	128487890	128488025	1000	+	.	gene_id "MSTRG.201031"; transcript_id "MSTRG.201031.147"; exon_number "15";
chr9	StringTie	exon	128492426	128492536	1000	+	.	gene_id "MSTRG.201031"; transcript_id "MSTRG.201031.147"; exon_number "16";
chr9	StringTie	exon	128492701	128492805	1000	+	.	gene_id "MSTRG.201031"; transcript_id "MSTRG.201031.147"; exon_number "17";
chr9	StringTie	exon	128494510	128494668	1000	+	.	gene_id "MSTRG.201031"; transcript_id "MSTRG.201031.147"; exon_number "18";
chr9	StringTie	exon	128496041	128496141	1000	+	.	gene_id "MSTRG.201031"; transcript_id "MSTRG.201031.147"; exon_number "19";
chr9	StringTie	exon	128498413	128498575	1000	+	.	gene_id "MSTRG.201031"; transcript_id "MSTRG.201031.147"; exon_number "20";
chr9	StringTie	exon	128499001	128499126	1000	+	.	gene_id "MSTRG.201031"; transcript_id "MSTRG.201031.147"; exon_number "21";
chr9	StringTie	exon	128500067	128501111	1000	+	.	gene_id "MSTRG.201031"; transcript_id "MSTRG.201031.147"; exon_number "22";
chr9	StringTie	exon	128508876	128509097	1000	+	.	gene_id "MSTRG.201031"; transcript_id "MSTRG.201031.147"; exon_number "23";
chr9	StringTie	exon	128515529	128515639	1000	+	.	gene_id "MSTRG.201031"; transcript_id "MSTRG.201031.147"; exon_number "24";
chr9	StringTie	exon	128522668	128522816	1000	+	.	gene_id "MSTRG.201031"; transcript_id "MSTRG.201031.147"; exon_number "25";
chr9	StringTie	exon	128523280	128523340	1000	+	.	gene_id "MSTRG.201031"; transcript_id "MSTRG.201031.147"; exon_number "26";
chr9	StringTie	exon	128523592	128523846	1000	+	.	gene_id "MSTRG.201031"; transcript_id "MSTRG.201031.147"; exon_number "27";
chr9	StringTie	exon	128525192	128525423	1000	+	.	gene_id "MSTRG.201031"; transcript_id "MSTRG.201031.147"; exon_number "28";
chr9	StringTie	exon	128527179	128527291	1000	+	.	gene_id "MSTRG.201031"; transcript_id "MSTRG.201031.147"; exon_number "29";
chr9	StringTie	exon	128527456	128527525	1000	+	.	gene_id "MSTRG.201031"; transcript_id "MSTRG.201031.147"; exon_number "30";
chr9	StringTie	exon	128533513	128533655	1000	+	.	gene_id "MSTRG.201031"; transcript_id "MSTRG.201031.147"; exon_number "31";
chr9	StringTie	exon	128533761	128533951	1000	+	.	gene_id "MSTRG.201031"; transcript_id "MSTRG.201031.147"; exon_number "32";
chr9	StringTie	exon	128536355	128536484	1000	+	.	gene_id "MSTRG.201031"; transcript_id "MSTRG.201031.147"; exon_number "33";
chr9	StringTie	exon	128537986	128538090	1000	+	.	gene_id "MSTRG.201031"; transcript_id "MSTRG.201031.147"; exon_number "34";
chr9	StringTie	exon	128539616	128539698	1000	+	.	gene_id "MSTRG.201031"; transcript_id "MSTRG.201031.147"; exon_number "35";
chr9	StringTie	exon	128540275	128540338	1000	+	.	gene_id "MSTRG.201031"; transcript_id "MSTRG.201031.147"; exon_number "36";
chr9	StringTie	exon	128541102	128543303	1000	+	.	gene_id "MSTRG.201031"; transcript_id "MSTRG.201031.147"; exon_number "37";
chr9	StringTie	transcript	128456040	128501449	1000	+	.	gene_id "MSTRG.201031"; transcript_id "MSTRG.201031.148";
chr9	StringTie	exon	128456040	128456255	1000	+	.	gene_id "MSTRG.201031"; transcript_id "MSTRG.201031.148"; exon_number "1";
chr9	StringTie	exon	128457198	128457437	1000	+	.	gene_id "MSTRG.201031"; transcript_id "MSTRG.201031.148"; exon_number "2";
chr9	StringTie	exon	128459567	128459657	1000	+	.	gene_id "MSTRG.201031"; transcript_id "MSTRG.201031.148"; exon_number "3";
chr9	StringTie	exon	128460513	128460666	1000	+	.	gene_id "MSTRG.201031"; transcript_id "MSTRG.201031.148"; exon_number "4";
chr9	StringTie	exon	128460942	128461067	1000	+	.	gene_id "MSTRG.201031"; transcript_id "MSTRG.201031.148"; exon_number "5";
chr9	StringTie	exon	128469183	128469353	1000	+	.	gene_id "MSTRG.201031"; transcript_id "MSTRG.201031.148"; exon_number "6";
chr9	StringTie	exon	128471308	128471473	1000	+	.	gene_id "MSTRG.201031"; transcript_id "MSTRG.201031.148"; exon_number "7";
chr9	StringTie	exon	128472913	128473042	1000	+	.	gene_id "MSTRG.201031"; transcript_id "MSTRG.201031.148"; exon_number "8";
chr9	StringTie	exon	128473610	128473741	1000	+	.	gene_id "MSTRG.201031"; transcript_id "MSTRG.201031.148"; exon_number "9";
chr9	StringTie	exon	128481580	128481651	1000	+	.	gene_id "MSTRG.201031"; transcript_id "MSTRG.201031.148"; exon_number "10";
chr9	StringTie	exon	128482816	128482887	1000	+	.	gene_id "MSTRG.201031"; transcript_id "MSTRG.201031.148"; exon_number "11";
chr9	StringTie	exon	128483938	128484054	1000	+	.	gene_id "MSTRG.201031"; transcript_id "MSTRG.201031.148"; exon_number "12";
chr9	StringTie	exon	128484701	128484886	1000	+	.	gene_id "MSTRG.201031"; transcript_id "MSTRG.201031.148"; exon_number "13";
chr9	StringTie	exon	128485365	128485474	1000	+	.	gene_id "MSTRG.201031"; transcript_id "MSTRG.201031.148"; exon_number "14";
chr9	StringTie	exon	128487890	128488025	1000	+	.	gene_id "MSTRG.201031"; transcript_id "MSTRG.201031.148"; exon_number "15";
chr9	StringTie	exon	128492426	128492536	1000	+	.	gene_id "MSTRG.201031"; transcript_id "MSTRG.201031.148"; exon_number "16";
chr9	StringTie	exon	128492701	128492805	1000	+	.	gene_id "MSTRG.201031"; transcript_id "MSTRG.201031.148"; exon_number "17";
chr9	StringTie	exon	128494510	128496141	1000	+	.	gene_id "MSTRG.201031"; transcript_id "MSTRG.201031.148"; exon_number "18";
chr9	StringTie	exon	128498413	128498571	1000	+	.	gene_id "MSTRG.201031"; transcript_id "MSTRG.201031.148"; exon_number "19";
chr9	StringTie	exon	128499001	128499126	1000	+	.	gene_id "MSTRG.201031"; transcript_id "MSTRG.201031.148"; exon_number "20";
chr9	StringTie	exon	128500067	128501449	1000	+	.	gene_id "MSTRG.201031"; transcript_id "MSTRG.201031.148"; exon_number "21";
chr9	StringTie	transcript	128456041	128501221	1000	+	.	gene_id "MSTRG.201031"; transcript_id "MSTRG.201031.149";
chr9	StringTie	exon	128456041	128456255	1000	+	.	gene_id "MSTRG.201031"; transcript_id "MSTRG.201031.149"; exon_number "1";
chr9	StringTie	exon	128459567	128459657	1000	+	.	gene_id "MSTRG.201031"; transcript_id "MSTRG.201031.149"; exon_number "2";
chr9	StringTie	exon	128460550	128460666	1000	+	.	gene_id "MSTRG.201031"; transcript_id "MSTRG.201031.149"; exon_number "3";
chr9	StringTie	exon	128460942	128461010	1000	+	.	gene_id "MSTRG.201031"; transcript_id "MSTRG.201031.149"; exon_number "4";
chr9	StringTie	exon	128469183	128469353	1000	+	.	gene_id "MSTRG.201031"; transcript_id "MSTRG.201031.149"; exon_number "5";
chr9	StringTie	exon	128471308	128471468	1000	+	.	gene_id "MSTRG.201031"; transcript_id "MSTRG.201031.149"; exon_number "6";
chr9	StringTie	exon	128472913	128473042	1000	+	.	gene_id "MSTRG.201031"; transcript_id "MSTRG.201031.149"; exon_number "7";
chr9	StringTie	exon	128473610	128473741	1000	+	.	gene_id "MSTRG.201031"; transcript_id "MSTRG.201031.149"; exon_number "8";
chr9	StringTie	exon	128481580	128481651	1000	+	.	gene_id "MSTRG.201031"; transcript_id "MSTRG.201031.149"; exon_number "9";
chr9	StringTie	exon	128482816	128482887	1000	+	.	gene_id "MSTRG.201031"; transcript_id "MSTRG.201031.149"; exon_number "10";
chr9	StringTie	exon	128483938	128484054	1000	+	.	gene_id "MSTRG.201031"; transcript_id "MSTRG.201031.149"; exon_number "11";
chr9	StringTie	exon	128484701	128484886	1000	+	.	gene_id "MSTRG.201031"; transcript_id "MSTRG.201031.149"; exon_number "12";
chr9	StringTie	exon	128485365	128485474	1000	+	.	gene_id "MSTRG.201031"; transcript_id "MSTRG.201031.149"; exon_number "13";
chr9	StringTie	exon	128487890	128488025	1000	+	.	gene_id "MSTRG.201031"; transcript_id "MSTRG.201031.149"; exon_number "14";
chr9	StringTie	exon	128492426	128492536	1000	+	.	gene_id "MSTRG.201031"; transcript_id "MSTRG.201031.149"; exon_number "15";
chr9	StringTie	exon	128492701	128492805	1000	+	.	gene_id "MSTRG.201031"; transcript_id "MSTRG.201031.149"; exon_number "16";
chr9	StringTie	exon	128494510	128494668	1000	+	.	gene_id "MSTRG.201031"; transcript_id "MSTRG.201031.149"; exon_number "17";
chr9	StringTie	exon	128496041	128496297	1000	+	.	gene_id "MSTRG.201031"; transcript_id "MSTRG.201031.149"; exon_number "18";
chr9	StringTie	exon	128498413	128498575	1000	+	.	gene_id "MSTRG.201031"; transcript_id "MSTRG.201031.149"; exon_number "19";
chr9	StringTie	exon	128499001	128499126	1000	+	.	gene_id "MSTRG.201031"; transcript_id "MSTRG.201031.149"; exon_number "20";
chr9	StringTie	exon	128500067	128501221	1000	+	.	gene_id "MSTRG.201031"; transcript_id "MSTRG.201031.149"; exon_number "21";
chr9	StringTie	transcript	128454909	128504049	1000	+	.	gene_id "MSTRG.201031"; transcript_id "MSTRG.201031.15";
chr9	StringTie	exon	128454909	128455228	1000	+	.	gene_id "MSTRG.201031"; transcript_id "MSTRG.201031.15"; exon_number "1";
chr9	StringTie	exon	128459567	128459657	1000	+	.	gene_id "MSTRG.201031"; transcript_id "MSTRG.201031.15"; exon_number "2";
chr9	StringTie	exon	128460513	128460666	1000	+	.	gene_id "MSTRG.201031"; transcript_id "MSTRG.201031.15"; exon_number "3";
chr9	StringTie	exon	128460942	128461010	1000	+	.	gene_id "MSTRG.201031"; transcript_id "MSTRG.201031.15"; exon_number "4";
chr9	StringTie	exon	128469183	128469353	1000	+	.	gene_id "MSTRG.201031"; transcript_id "MSTRG.201031.15"; exon_number "5";
chr9	StringTie	exon	128471308	128471468	1000	+	.	gene_id "MSTRG.201031"; transcript_id "MSTRG.201031.15"; exon_number "6";
chr9	StringTie	exon	128472913	128473042	1000	+	.	gene_id "MSTRG.201031"; transcript_id "MSTRG.201031.15"; exon_number "7";
chr9	StringTie	exon	128473610	128473741	1000	+	.	gene_id "MSTRG.201031"; transcript_id "MSTRG.201031.15"; exon_number "8";
chr9	StringTie	exon	128481580	128481651	1000	+	.	gene_id "MSTRG.201031"; transcript_id "MSTRG.201031.15"; exon_number "9";
chr9	StringTie	exon	128482816	128482879	1000	+	.	gene_id "MSTRG.201031"; transcript_id "MSTRG.201031.15"; exon_number "10";
chr9	StringTie	exon	128483938	128484054	1000	+	.	gene_id "MSTRG.201031"; transcript_id "MSTRG.201031.15"; exon_number "11";
chr9	StringTie	exon	128484701	128484886	1000	+	.	gene_id "MSTRG.201031"; transcript_id "MSTRG.201031.15"; exon_number "12";
chr9	StringTie	exon	128485365	128485474	1000	+	.	gene_id "MSTRG.201031"; transcript_id "MSTRG.201031.15"; exon_number "13";
chr9	StringTie	exon	128487890	128488025	1000	+	.	gene_id "MSTRG.201031"; transcript_id "MSTRG.201031.15"; exon_number "14";
chr9	StringTie	exon	128492426	128492536	1000	+	.	gene_id "MSTRG.201031"; transcript_id "MSTRG.201031.15"; exon_number "15";
chr9	StringTie	exon	128492701	128492805	1000	+	.	gene_id "MSTRG.201031"; transcript_id "MSTRG.201031.15"; exon_number "16";
chr9	StringTie	exon	128494510	128494668	1000	+	.	gene_id "MSTRG.201031"; transcript_id "MSTRG.201031.15"; exon_number "17";
chr9	StringTie	exon	128496041	128496141	1000	+	.	gene_id "MSTRG.201031"; transcript_id "MSTRG.201031.15"; exon_number "18";
chr9	StringTie	exon	128498413	128498575	1000	+	.	gene_id "MSTRG.201031"; transcript_id "MSTRG.201031.15"; exon_number "19";
chr9	StringTie	exon	128499001	128499126	1000	+	.	gene_id "MSTRG.201031"; transcript_id "MSTRG.201031.15"; exon_number "20";
chr9	StringTie	exon	128500067	128501814	1000	+	.	gene_id "MSTRG.201031"; transcript_id "MSTRG.201031.15"; exon_number "21";
chr9	StringTie	exon	128503581	128504049	1000	+	.	gene_id "MSTRG.201031"; transcript_id "MSTRG.201031.15"; exon_number "22";
chr9	StringTie	transcript	128456042	128501312	1000	+	.	gene_id "MSTRG.201031"; transcript_id "MSTRG.201031.150";
chr9	StringTie	exon	128456042	128456255	1000	+	.	gene_id "MSTRG.201031"; transcript_id "MSTRG.201031.150"; exon_number "1";
chr9	StringTie	exon	128457198	128457437	1000	+	.	gene_id "MSTRG.201031"; transcript_id "MSTRG.201031.150"; exon_number "2";
chr9	StringTie	exon	128459567	128459657	1000	+	.	gene_id "MSTRG.201031"; transcript_id "MSTRG.201031.150"; exon_number "3";
chr9	StringTie	exon	128460550	128460666	1000	+	.	gene_id "MSTRG.201031"; transcript_id "MSTRG.201031.150"; exon_number "4";
chr9	StringTie	exon	128460942	128461067	1000	+	.	gene_id "MSTRG.201031"; transcript_id "MSTRG.201031.150"; exon_number "5";
chr9	StringTie	exon	128471308	128471468	1000	+	.	gene_id "MSTRG.201031"; transcript_id "MSTRG.201031.150"; exon_number "6";
chr9	StringTie	exon	128472913	128473042	1000	+	.	gene_id "MSTRG.201031"; transcript_id "MSTRG.201031.150"; exon_number "7";
chr9	StringTie	exon	128473610	128473741	1000	+	.	gene_id "MSTRG.201031"; transcript_id "MSTRG.201031.150"; exon_number "8";
chr9	StringTie	exon	128481580	128481651	1000	+	.	gene_id "MSTRG.201031"; transcript_id "MSTRG.201031.150"; exon_number "9";
chr9	StringTie	exon	128482816	128482887	1000	+	.	gene_id "MSTRG.201031"; transcript_id "MSTRG.201031.150"; exon_number "10";
chr9	StringTie	exon	128483938	128484054	1000	+	.	gene_id "MSTRG.201031"; transcript_id "MSTRG.201031.150"; exon_number "11";
chr9	StringTie	exon	128484701	128484886	1000	+	.	gene_id "MSTRG.201031"; transcript_id "MSTRG.201031.150"; exon_number "12";
chr9	StringTie	exon	128485365	128485474	1000	+	.	gene_id "MSTRG.201031"; transcript_id "MSTRG.201031.150"; exon_number "13";
chr9	StringTie	exon	128487890	128488025	1000	+	.	gene_id "MSTRG.201031"; transcript_id "MSTRG.201031.150"; exon_number "14";
chr9	StringTie	exon	128492426	128492536	1000	+	.	gene_id "MSTRG.201031"; transcript_id "MSTRG.201031.150"; exon_number "15";
chr9	StringTie	exon	128492701	128492805	1000	+	.	gene_id "MSTRG.201031"; transcript_id "MSTRG.201031.150"; exon_number "16";
chr9	StringTie	exon	128494510	128494668	1000	+	.	gene_id "MSTRG.201031"; transcript_id "MSTRG.201031.150"; exon_number "17";
chr9	StringTie	exon	128496041	128496124	1000	+	.	gene_id "MSTRG.201031"; transcript_id "MSTRG.201031.150"; exon_number "18";
chr9	StringTie	exon	128498413	128498575	1000	+	.	gene_id "MSTRG.201031"; transcript_id "MSTRG.201031.150"; exon_number "19";
chr9	StringTie	exon	128499001	128499126	1000	+	.	gene_id "MSTRG.201031"; transcript_id "MSTRG.201031.150"; exon_number "20";
chr9	StringTie	exon	128500067	128501312	1000	+	.	gene_id "MSTRG.201031"; transcript_id "MSTRG.201031.150"; exon_number "21";
chr9	StringTie	transcript	128456050	128501250	1000	+	.	gene_id "MSTRG.201031"; transcript_id "MSTRG.201031.151";
chr9	StringTie	exon	128456050	128456255	1000	+	.	gene_id "MSTRG.201031"; transcript_id "MSTRG.201031.151"; exon_number "1";
chr9	StringTie	exon	128457198	128457437	1000	+	.	gene_id "MSTRG.201031"; transcript_id "MSTRG.201031.151"; exon_number "2";
chr9	StringTie	exon	128459567	128459657	1000	+	.	gene_id "MSTRG.201031"; transcript_id "MSTRG.201031.151"; exon_number "3";
chr9	StringTie	exon	128460513	128460666	1000	+	.	gene_id "MSTRG.201031"; transcript_id "MSTRG.201031.151"; exon_number "4";
chr9	StringTie	exon	128460942	128461010	1000	+	.	gene_id "MSTRG.201031"; transcript_id "MSTRG.201031.151"; exon_number "5";
chr9	StringTie	exon	128469183	128469353	1000	+	.	gene_id "MSTRG.201031"; transcript_id "MSTRG.201031.151"; exon_number "6";
chr9	StringTie	exon	128471308	128471468	1000	+	.	gene_id "MSTRG.201031"; transcript_id "MSTRG.201031.151"; exon_number "7";
chr9	StringTie	exon	128472913	128473042	1000	+	.	gene_id "MSTRG.201031"; transcript_id "MSTRG.201031.151"; exon_number "8";
chr9	StringTie	exon	128473610	128473741	1000	+	.	gene_id "MSTRG.201031"; transcript_id "MSTRG.201031.151"; exon_number "9";
chr9	StringTie	exon	128481580	128481651	1000	+	.	gene_id "MSTRG.201031"; transcript_id "MSTRG.201031.151"; exon_number "10";
chr9	StringTie	exon	128482816	128482887	1000	+	.	gene_id "MSTRG.201031"; transcript_id "MSTRG.201031.151"; exon_number "11";
chr9	StringTie	exon	128483938	128484054	1000	+	.	gene_id "MSTRG.201031"; transcript_id "MSTRG.201031.151"; exon_number "12";
chr9	StringTie	exon	128484701	128484886	1000	+	.	gene_id "MSTRG.201031"; transcript_id "MSTRG.201031.151"; exon_number "13";
chr9	StringTie	exon	128485365	128485474	1000	+	.	gene_id "MSTRG.201031"; transcript_id "MSTRG.201031.151"; exon_number "14";
chr9	StringTie	exon	128487890	128488025	1000	+	.	gene_id "MSTRG.201031"; transcript_id "MSTRG.201031.151"; exon_number "15";
chr9	StringTie	exon	128492489	128492536	1000	+	.	gene_id "MSTRG.201031"; transcript_id "MSTRG.201031.151"; exon_number "16";
chr9	StringTie	exon	128492701	128492805	1000	+	.	gene_id "MSTRG.201031"; transcript_id "MSTRG.201031.151"; exon_number "17";
chr9	StringTie	exon	128494510	128496141	1000	+	.	gene_id "MSTRG.201031"; transcript_id "MSTRG.201031.151"; exon_number "18";
chr9	StringTie	exon	128498413	128498575	1000	+	.	gene_id "MSTRG.201031"; transcript_id "MSTRG.201031.151"; exon_number "19";
chr9	StringTie	exon	128499001	128499126	1000	+	.	gene_id "MSTRG.201031"; transcript_id "MSTRG.201031.151"; exon_number "20";
chr9	StringTie	exon	128500067	128501250	1000	+	.	gene_id "MSTRG.201031"; transcript_id "MSTRG.201031.151"; exon_number "21";
chr9	StringTie	transcript	128456053	128501412	1000	+	.	gene_id "MSTRG.201031"; transcript_id "MSTRG.201031.152";
chr9	StringTie	exon	128456053	128456255	1000	+	.	gene_id "MSTRG.201031"; transcript_id "MSTRG.201031.152"; exon_number "1";
chr9	StringTie	exon	128459567	128459657	1000	+	.	gene_id "MSTRG.201031"; transcript_id "MSTRG.201031.152"; exon_number "2";
chr9	StringTie	exon	128460513	128460666	1000	+	.	gene_id "MSTRG.201031"; transcript_id "MSTRG.201031.152"; exon_number "3";
chr9	StringTie	exon	128460942	128461067	1000	+	.	gene_id "MSTRG.201031"; transcript_id "MSTRG.201031.152"; exon_number "4";
chr9	StringTie	exon	128471308	128471468	1000	+	.	gene_id "MSTRG.201031"; transcript_id "MSTRG.201031.152"; exon_number "5";
chr9	StringTie	exon	128472913	128473042	1000	+	.	gene_id "MSTRG.201031"; transcript_id "MSTRG.201031.152"; exon_number "6";
chr9	StringTie	exon	128473610	128473741	1000	+	.	gene_id "MSTRG.201031"; transcript_id "MSTRG.201031.152"; exon_number "7";
chr9	StringTie	exon	128481580	128481651	1000	+	.	gene_id "MSTRG.201031"; transcript_id "MSTRG.201031.152"; exon_number "8";
chr9	StringTie	exon	128482816	128482887	1000	+	.	gene_id "MSTRG.201031"; transcript_id "MSTRG.201031.152"; exon_number "9";
chr9	StringTie	exon	128483938	128484054	1000	+	.	gene_id "MSTRG.201031"; transcript_id "MSTRG.201031.152"; exon_number "10";
chr9	StringTie	exon	128484701	128484889	1000	+	.	gene_id "MSTRG.201031"; transcript_id "MSTRG.201031.152"; exon_number "11";
chr9	StringTie	exon	128485365	128485474	1000	+	.	gene_id "MSTRG.201031"; transcript_id "MSTRG.201031.152"; exon_number "12";
chr9	StringTie	exon	128487890	128488025	1000	+	.	gene_id "MSTRG.201031"; transcript_id "MSTRG.201031.152"; exon_number "13";
chr9	StringTie	exon	128492426	128492536	1000	+	.	gene_id "MSTRG.201031"; transcript_id "MSTRG.201031.152"; exon_number "14";
chr9	StringTie	exon	128492701	128492805	1000	+	.	gene_id "MSTRG.201031"; transcript_id "MSTRG.201031.152"; exon_number "15";
chr9	StringTie	exon	128494510	128494668	1000	+	.	gene_id "MSTRG.201031"; transcript_id "MSTRG.201031.152"; exon_number "16";
chr9	StringTie	exon	128496041	128496141	1000	+	.	gene_id "MSTRG.201031"; transcript_id "MSTRG.201031.152"; exon_number "17";
chr9	StringTie	exon	128498413	128498575	1000	+	.	gene_id "MSTRG.201031"; transcript_id "MSTRG.201031.152"; exon_number "18";
chr9	StringTie	exon	128499001	128499126	1000	+	.	gene_id "MSTRG.201031"; transcript_id "MSTRG.201031.152"; exon_number "19";
chr9	StringTie	exon	128500067	128501412	1000	+	.	gene_id "MSTRG.201031"; transcript_id "MSTRG.201031.152"; exon_number "20";
chr9	StringTie	transcript	128456057	128543382	1000	+	.	gene_id "MSTRG.201031"; transcript_id "MSTRG.201031.153";
chr9	StringTie	exon	128456057	128456255	1000	+	.	gene_id "MSTRG.201031"; transcript_id "MSTRG.201031.153"; exon_number "1";
chr9	StringTie	exon	128459567	128459657	1000	+	.	gene_id "MSTRG.201031"; transcript_id "MSTRG.201031.153"; exon_number "2";
chr9	StringTie	exon	128460942	128461067	1000	+	.	gene_id "MSTRG.201031"; transcript_id "MSTRG.201031.153"; exon_number "3";
chr9	StringTie	exon	128469183	128469353	1000	+	.	gene_id "MSTRG.201031"; transcript_id "MSTRG.201031.153"; exon_number "4";
chr9	StringTie	exon	128471308	128471468	1000	+	.	gene_id "MSTRG.201031"; transcript_id "MSTRG.201031.153"; exon_number "5";
chr9	StringTie	exon	128472913	128473042	1000	+	.	gene_id "MSTRG.201031"; transcript_id "MSTRG.201031.153"; exon_number "6";
chr9	StringTie	exon	128473610	128473741	1000	+	.	gene_id "MSTRG.201031"; transcript_id "MSTRG.201031.153"; exon_number "7";
chr9	StringTie	exon	128481580	128481651	1000	+	.	gene_id "MSTRG.201031"; transcript_id "MSTRG.201031.153"; exon_number "8";
chr9	StringTie	exon	128482816	128482887	1000	+	.	gene_id "MSTRG.201031"; transcript_id "MSTRG.201031.153"; exon_number "9";
chr9	StringTie	exon	128483938	128484054	1000	+	.	gene_id "MSTRG.201031"; transcript_id "MSTRG.201031.153"; exon_number "10";
chr9	StringTie	exon	128484701	128484886	1000	+	.	gene_id "MSTRG.201031"; transcript_id "MSTRG.201031.153"; exon_number "11";
chr9	StringTie	exon	128485365	128485474	1000	+	.	gene_id "MSTRG.201031"; transcript_id "MSTRG.201031.153"; exon_number "12";
chr9	StringTie	exon	128487890	128488025	1000	+	.	gene_id "MSTRG.201031"; transcript_id "MSTRG.201031.153"; exon_number "13";
chr9	StringTie	exon	128492426	128492536	1000	+	.	gene_id "MSTRG.201031"; transcript_id "MSTRG.201031.153"; exon_number "14";
chr9	StringTie	exon	128492701	128492805	1000	+	.	gene_id "MSTRG.201031"; transcript_id "MSTRG.201031.153"; exon_number "15";
chr9	StringTie	exon	128494510	128496297	1000	+	.	gene_id "MSTRG.201031"; transcript_id "MSTRG.201031.153"; exon_number "16";
chr9	StringTie	exon	128498413	128498575	1000	+	.	gene_id "MSTRG.201031"; transcript_id "MSTRG.201031.153"; exon_number "17";
chr9	StringTie	exon	128499001	128499126	1000	+	.	gene_id "MSTRG.201031"; transcript_id "MSTRG.201031.153"; exon_number "18";
chr9	StringTie	exon	128500067	128504904	1000	+	.	gene_id "MSTRG.201031"; transcript_id "MSTRG.201031.153"; exon_number "19";
chr9	StringTie	exon	128507216	128507340	1000	+	.	gene_id "MSTRG.201031"; transcript_id "MSTRG.201031.153"; exon_number "20";
chr9	StringTie	exon	128508876	128509097	1000	+	.	gene_id "MSTRG.201031"; transcript_id "MSTRG.201031.153"; exon_number "21";
chr9	StringTie	exon	128515529	128515639	1000	+	.	gene_id "MSTRG.201031"; transcript_id "MSTRG.201031.153"; exon_number "22";
chr9	StringTie	exon	128522668	128522816	1000	+	.	gene_id "MSTRG.201031"; transcript_id "MSTRG.201031.153"; exon_number "23";
chr9	StringTie	exon	128523280	128523340	1000	+	.	gene_id "MSTRG.201031"; transcript_id "MSTRG.201031.153"; exon_number "24";
chr9	StringTie	exon	128523592	128523846	1000	+	.	gene_id "MSTRG.201031"; transcript_id "MSTRG.201031.153"; exon_number "25";
chr9	StringTie	exon	128525192	128525423	1000	+	.	gene_id "MSTRG.201031"; transcript_id "MSTRG.201031.153"; exon_number "26";
chr9	StringTie	exon	128527179	128527291	1000	+	.	gene_id "MSTRG.201031"; transcript_id "MSTRG.201031.153"; exon_number "27";
chr9	StringTie	exon	128527456	128527525	1000	+	.	gene_id "MSTRG.201031"; transcript_id "MSTRG.201031.153"; exon_number "28";
chr9	StringTie	exon	128533513	128533655	1000	+	.	gene_id "MSTRG.201031"; transcript_id "MSTRG.201031.153"; exon_number "29";
chr9	StringTie	exon	128533761	128533951	1000	+	.	gene_id "MSTRG.201031"; transcript_id "MSTRG.201031.153"; exon_number "30";
chr9	StringTie	exon	128536355	128536484	1000	+	.	gene_id "MSTRG.201031"; transcript_id "MSTRG.201031.153"; exon_number "31";
chr9	StringTie	exon	128537986	128538090	1000	+	.	gene_id "MSTRG.201031"; transcript_id "MSTRG.201031.153"; exon_number "32";
chr9	StringTie	exon	128539616	128539698	1000	+	.	gene_id "MSTRG.201031"; transcript_id "MSTRG.201031.153"; exon_number "33";
chr9	StringTie	exon	128540275	128540338	1000	+	.	gene_id "MSTRG.201031"; transcript_id "MSTRG.201031.153"; exon_number "34";
chr9	StringTie	exon	128541102	128543382	1000	+	.	gene_id "MSTRG.201031"; transcript_id "MSTRG.201031.153"; exon_number "35";
chr9	StringTie	transcript	128456057	128520320	1000	+	.	gene_id "MSTRG.201031"; transcript_id "MSTRG.201031.154";
chr9	StringTie	exon	128456057	128456255	1000	+	.	gene_id "MSTRG.201031"; transcript_id "MSTRG.201031.154"; exon_number "1";
chr9	StringTie	exon	128459567	128459657	1000	+	.	gene_id "MSTRG.201031"; transcript_id "MSTRG.201031.154"; exon_number "2";
chr9	StringTie	exon	128460942	128461067	1000	+	.	gene_id "MSTRG.201031"; transcript_id "MSTRG.201031.154"; exon_number "3";
chr9	StringTie	exon	128469183	128469353	1000	+	.	gene_id "MSTRG.201031"; transcript_id "MSTRG.201031.154"; exon_number "4";
chr9	StringTie	exon	128471308	128471468	1000	+	.	gene_id "MSTRG.201031"; transcript_id "MSTRG.201031.154"; exon_number "5";
chr9	StringTie	exon	128472913	128473042	1000	+	.	gene_id "MSTRG.201031"; transcript_id "MSTRG.201031.154"; exon_number "6";
chr9	StringTie	exon	128473610	128473741	1000	+	.	gene_id "MSTRG.201031"; transcript_id "MSTRG.201031.154"; exon_number "7";
chr9	StringTie	exon	128481580	128481651	1000	+	.	gene_id "MSTRG.201031"; transcript_id "MSTRG.201031.154"; exon_number "8";
chr9	StringTie	exon	128482816	128482887	1000	+	.	gene_id "MSTRG.201031"; transcript_id "MSTRG.201031.154"; exon_number "9";
chr9	StringTie	exon	128483938	128484054	1000	+	.	gene_id "MSTRG.201031"; transcript_id "MSTRG.201031.154"; exon_number "10";
chr9	StringTie	exon	128484701	128484886	1000	+	.	gene_id "MSTRG.201031"; transcript_id "MSTRG.201031.154"; exon_number "11";
chr9	StringTie	exon	128485365	128485474	1000	+	.	gene_id "MSTRG.201031"; transcript_id "MSTRG.201031.154"; exon_number "12";
chr9	StringTie	exon	128487890	128488025	1000	+	.	gene_id "MSTRG.201031"; transcript_id "MSTRG.201031.154"; exon_number "13";
chr9	StringTie	exon	128492426	128492536	1000	+	.	gene_id "MSTRG.201031"; transcript_id "MSTRG.201031.154"; exon_number "14";
chr9	StringTie	exon	128492701	128492805	1000	+	.	gene_id "MSTRG.201031"; transcript_id "MSTRG.201031.154"; exon_number "15";
chr9	StringTie	exon	128494510	128498575	1000	+	.	gene_id "MSTRG.201031"; transcript_id "MSTRG.201031.154"; exon_number "16";
chr9	StringTie	exon	128499001	128499126	1000	+	.	gene_id "MSTRG.201031"; transcript_id "MSTRG.201031.154"; exon_number "17";
chr9	StringTie	exon	128500067	128503825	1000	+	.	gene_id "MSTRG.201031"; transcript_id "MSTRG.201031.154"; exon_number "18";
chr9	StringTie	exon	128517226	128520320	1000	+	.	gene_id "MSTRG.201031"; transcript_id "MSTRG.201031.154"; exon_number "19";
chr9	StringTie	transcript	128456057	128501319	1000	+	.	gene_id "MSTRG.201031"; transcript_id "MSTRG.201031.155";
chr9	StringTie	exon	128456057	128456255	1000	+	.	gene_id "MSTRG.201031"; transcript_id "MSTRG.201031.155"; exon_number "1";
chr9	StringTie	exon	128459567	128459657	1000	+	.	gene_id "MSTRG.201031"; transcript_id "MSTRG.201031.155"; exon_number "2";
chr9	StringTie	exon	128460942	128461067	1000	+	.	gene_id "MSTRG.201031"; transcript_id "MSTRG.201031.155"; exon_number "3";
chr9	StringTie	exon	128469183	128469353	1000	+	.	gene_id "MSTRG.201031"; transcript_id "MSTRG.201031.155"; exon_number "4";
chr9	StringTie	exon	128471308	128471468	1000	+	.	gene_id "MSTRG.201031"; transcript_id "MSTRG.201031.155"; exon_number "5";
chr9	StringTie	exon	128472913	128473042	1000	+	.	gene_id "MSTRG.201031"; transcript_id "MSTRG.201031.155"; exon_number "6";
chr9	StringTie	exon	128473610	128473741	1000	+	.	gene_id "MSTRG.201031"; transcript_id "MSTRG.201031.155"; exon_number "7";
chr9	StringTie	exon	128481580	128481651	1000	+	.	gene_id "MSTRG.201031"; transcript_id "MSTRG.201031.155"; exon_number "8";
chr9	StringTie	exon	128482816	128482887	1000	+	.	gene_id "MSTRG.201031"; transcript_id "MSTRG.201031.155"; exon_number "9";
chr9	StringTie	exon	128483938	128484054	1000	+	.	gene_id "MSTRG.201031"; transcript_id "MSTRG.201031.155"; exon_number "10";
chr9	StringTie	exon	128484701	128484886	1000	+	.	gene_id "MSTRG.201031"; transcript_id "MSTRG.201031.155"; exon_number "11";
chr9	StringTie	exon	128485365	128485474	1000	+	.	gene_id "MSTRG.201031"; transcript_id "MSTRG.201031.155"; exon_number "12";
chr9	StringTie	exon	128487890	128488025	1000	+	.	gene_id "MSTRG.201031"; transcript_id "MSTRG.201031.155"; exon_number "13";
chr9	StringTie	exon	128492426	128492536	1000	+	.	gene_id "MSTRG.201031"; transcript_id "MSTRG.201031.155"; exon_number "14";
chr9	StringTie	exon	128492701	128492805	1000	+	.	gene_id "MSTRG.201031"; transcript_id "MSTRG.201031.155"; exon_number "15";
chr9	StringTie	exon	128494510	128496141	1000	+	.	gene_id "MSTRG.201031"; transcript_id "MSTRG.201031.155"; exon_number "16";
chr9	StringTie	exon	128498413	128498571	1000	+	.	gene_id "MSTRG.201031"; transcript_id "MSTRG.201031.155"; exon_number "17";
chr9	StringTie	exon	128499001	128499126	1000	+	.	gene_id "MSTRG.201031"; transcript_id "MSTRG.201031.155"; exon_number "18";
chr9	StringTie	exon	128500067	128501319	1000	+	.	gene_id "MSTRG.201031"; transcript_id "MSTRG.201031.155"; exon_number "19";
chr9	StringTie	transcript	128456057	128501787	1000	+	.	gene_id "MSTRG.201031"; transcript_id "MSTRG.201031.156";
chr9	StringTie	exon	128456057	128456255	1000	+	.	gene_id "MSTRG.201031"; transcript_id "MSTRG.201031.156"; exon_number "1";
chr9	StringTie	exon	128459567	128459657	1000	+	.	gene_id "MSTRG.201031"; transcript_id "MSTRG.201031.156"; exon_number "2";
chr9	StringTie	exon	128460942	128461067	1000	+	.	gene_id "MSTRG.201031"; transcript_id "MSTRG.201031.156"; exon_number "3";
chr9	StringTie	exon	128469183	128469353	1000	+	.	gene_id "MSTRG.201031"; transcript_id "MSTRG.201031.156"; exon_number "4";
chr9	StringTie	exon	128471308	128471468	1000	+	.	gene_id "MSTRG.201031"; transcript_id "MSTRG.201031.156"; exon_number "5";
chr9	StringTie	exon	128472913	128473042	1000	+	.	gene_id "MSTRG.201031"; transcript_id "MSTRG.201031.156"; exon_number "6";
chr9	StringTie	exon	128473610	128473741	1000	+	.	gene_id "MSTRG.201031"; transcript_id "MSTRG.201031.156"; exon_number "7";
chr9	StringTie	exon	128481580	128481651	1000	+	.	gene_id "MSTRG.201031"; transcript_id "MSTRG.201031.156"; exon_number "8";
chr9	StringTie	exon	128482816	128482887	1000	+	.	gene_id "MSTRG.201031"; transcript_id "MSTRG.201031.156"; exon_number "9";
chr9	StringTie	exon	128483938	128484054	1000	+	.	gene_id "MSTRG.201031"; transcript_id "MSTRG.201031.156"; exon_number "10";
chr9	StringTie	exon	128484701	128484886	1000	+	.	gene_id "MSTRG.201031"; transcript_id "MSTRG.201031.156"; exon_number "11";
chr9	StringTie	exon	128485365	128485474	1000	+	.	gene_id "MSTRG.201031"; transcript_id "MSTRG.201031.156"; exon_number "12";
chr9	StringTie	exon	128487890	128488025	1000	+	.	gene_id "MSTRG.201031"; transcript_id "MSTRG.201031.156"; exon_number "13";
chr9	StringTie	exon	128492426	128492536	1000	+	.	gene_id "MSTRG.201031"; transcript_id "MSTRG.201031.156"; exon_number "14";
chr9	StringTie	exon	128492701	128492805	1000	+	.	gene_id "MSTRG.201031"; transcript_id "MSTRG.201031.156"; exon_number "15";
chr9	StringTie	exon	128494510	128496141	1000	+	.	gene_id "MSTRG.201031"; transcript_id "MSTRG.201031.156"; exon_number "16";
chr9	StringTie	exon	128498413	128498575	1000	+	.	gene_id "MSTRG.201031"; transcript_id "MSTRG.201031.156"; exon_number "17";
chr9	StringTie	exon	128499001	128499126	1000	+	.	gene_id "MSTRG.201031"; transcript_id "MSTRG.201031.156"; exon_number "18";
chr9	StringTie	exon	128500067	128501787	1000	+	.	gene_id "MSTRG.201031"; transcript_id "MSTRG.201031.156"; exon_number "19";
chr9	StringTie	transcript	128456057	128501464	1000	+	.	gene_id "MSTRG.201031"; transcript_id "MSTRG.201031.157";
chr9	StringTie	exon	128456057	128456255	1000	+	.	gene_id "MSTRG.201031"; transcript_id "MSTRG.201031.157"; exon_number "1";
chr9	StringTie	exon	128459567	128459657	1000	+	.	gene_id "MSTRG.201031"; transcript_id "MSTRG.201031.157"; exon_number "2";
chr9	StringTie	exon	128460942	128461067	1000	+	.	gene_id "MSTRG.201031"; transcript_id "MSTRG.201031.157"; exon_number "3";
chr9	StringTie	exon	128469183	128469353	1000	+	.	gene_id "MSTRG.201031"; transcript_id "MSTRG.201031.157"; exon_number "4";
chr9	StringTie	exon	128471308	128471468	1000	+	.	gene_id "MSTRG.201031"; transcript_id "MSTRG.201031.157"; exon_number "5";
chr9	StringTie	exon	128472913	128473042	1000	+	.	gene_id "MSTRG.201031"; transcript_id "MSTRG.201031.157"; exon_number "6";
chr9	StringTie	exon	128473610	128473741	1000	+	.	gene_id "MSTRG.201031"; transcript_id "MSTRG.201031.157"; exon_number "7";
chr9	StringTie	exon	128481580	128481651	1000	+	.	gene_id "MSTRG.201031"; transcript_id "MSTRG.201031.157"; exon_number "8";
chr9	StringTie	exon	128482816	128482887	1000	+	.	gene_id "MSTRG.201031"; transcript_id "MSTRG.201031.157"; exon_number "9";
chr9	StringTie	exon	128483938	128484054	1000	+	.	gene_id "MSTRG.201031"; transcript_id "MSTRG.201031.157"; exon_number "10";
chr9	StringTie	exon	128484701	128484886	1000	+	.	gene_id "MSTRG.201031"; transcript_id "MSTRG.201031.157"; exon_number "11";
chr9	StringTie	exon	128485365	128485474	1000	+	.	gene_id "MSTRG.201031"; transcript_id "MSTRG.201031.157"; exon_number "12";
chr9	StringTie	exon	128487890	128488025	1000	+	.	gene_id "MSTRG.201031"; transcript_id "MSTRG.201031.157"; exon_number "13";
chr9	StringTie	exon	128492426	128492536	1000	+	.	gene_id "MSTRG.201031"; transcript_id "MSTRG.201031.157"; exon_number "14";
chr9	StringTie	exon	128492701	128492805	1000	+	.	gene_id "MSTRG.201031"; transcript_id "MSTRG.201031.157"; exon_number "15";
chr9	StringTie	exon	128494510	128494668	1000	+	.	gene_id "MSTRG.201031"; transcript_id "MSTRG.201031.157"; exon_number "16";
chr9	StringTie	exon	128496041	128496124	1000	+	.	gene_id "MSTRG.201031"; transcript_id "MSTRG.201031.157"; exon_number "17";
chr9	StringTie	exon	128498413	128498575	1000	+	.	gene_id "MSTRG.201031"; transcript_id "MSTRG.201031.157"; exon_number "18";
chr9	StringTie	exon	128499001	128499126	1000	+	.	gene_id "MSTRG.201031"; transcript_id "MSTRG.201031.157"; exon_number "19";
chr9	StringTie	exon	128500067	128501464	1000	+	.	gene_id "MSTRG.201031"; transcript_id "MSTRG.201031.157"; exon_number "20";
chr9	StringTie	transcript	128456057	128501579	1000	+	.	gene_id "MSTRG.201031"; transcript_id "MSTRG.201031.158";
chr9	StringTie	exon	128456057	128456255	1000	+	.	gene_id "MSTRG.201031"; transcript_id "MSTRG.201031.158"; exon_number "1";
chr9	StringTie	exon	128459567	128459657	1000	+	.	gene_id "MSTRG.201031"; transcript_id "MSTRG.201031.158"; exon_number "2";
chr9	StringTie	exon	128460942	128461067	1000	+	.	gene_id "MSTRG.201031"; transcript_id "MSTRG.201031.158"; exon_number "3";
chr9	StringTie	exon	128469183	128469353	1000	+	.	gene_id "MSTRG.201031"; transcript_id "MSTRG.201031.158"; exon_number "4";
chr9	StringTie	exon	128471308	128471468	1000	+	.	gene_id "MSTRG.201031"; transcript_id "MSTRG.201031.158"; exon_number "5";
chr9	StringTie	exon	128472913	128473042	1000	+	.	gene_id "MSTRG.201031"; transcript_id "MSTRG.201031.158"; exon_number "6";
chr9	StringTie	exon	128473610	128473741	1000	+	.	gene_id "MSTRG.201031"; transcript_id "MSTRG.201031.158"; exon_number "7";
chr9	StringTie	exon	128481580	128481651	1000	+	.	gene_id "MSTRG.201031"; transcript_id "MSTRG.201031.158"; exon_number "8";
chr9	StringTie	exon	128482816	128482887	1000	+	.	gene_id "MSTRG.201031"; transcript_id "MSTRG.201031.158"; exon_number "9";
chr9	StringTie	exon	128483938	128484054	1000	+	.	gene_id "MSTRG.201031"; transcript_id "MSTRG.201031.158"; exon_number "10";
chr9	StringTie	exon	128484701	128484886	1000	+	.	gene_id "MSTRG.201031"; transcript_id "MSTRG.201031.158"; exon_number "11";
chr9	StringTie	exon	128485365	128485474	1000	+	.	gene_id "MSTRG.201031"; transcript_id "MSTRG.201031.158"; exon_number "12";
chr9	StringTie	exon	128487890	128488025	1000	+	.	gene_id "MSTRG.201031"; transcript_id "MSTRG.201031.158"; exon_number "13";
chr9	StringTie	exon	128492426	128492536	1000	+	.	gene_id "MSTRG.201031"; transcript_id "MSTRG.201031.158"; exon_number "14";
chr9	StringTie	exon	128492701	128492805	1000	+	.	gene_id "MSTRG.201031"; transcript_id "MSTRG.201031.158"; exon_number "15";
chr9	StringTie	exon	128494510	128494668	1000	+	.	gene_id "MSTRG.201031"; transcript_id "MSTRG.201031.158"; exon_number "16";
chr9	StringTie	exon	128496041	128496141	1000	+	.	gene_id "MSTRG.201031"; transcript_id "MSTRG.201031.158"; exon_number "17";
chr9	StringTie	exon	128498413	128498571	1000	+	.	gene_id "MSTRG.201031"; transcript_id "MSTRG.201031.158"; exon_number "18";
chr9	StringTie	exon	128499001	128499126	1000	+	.	gene_id "MSTRG.201031"; transcript_id "MSTRG.201031.158"; exon_number "19";
chr9	StringTie	exon	128500067	128501579	1000	+	.	gene_id "MSTRG.201031"; transcript_id "MSTRG.201031.158"; exon_number "20";
chr9	StringTie	transcript	128454933	128542302	1000	+	.	gene_id "MSTRG.201031"; transcript_id "MSTRG.201031.16";
chr9	StringTie	exon	128454933	128455228	1000	+	.	gene_id "MSTRG.201031"; transcript_id "MSTRG.201031.16"; exon_number "1";
chr9	StringTie	exon	128459567	128459657	1000	+	.	gene_id "MSTRG.201031"; transcript_id "MSTRG.201031.16"; exon_number "2";
chr9	StringTie	exon	128460513	128460666	1000	+	.	gene_id "MSTRG.201031"; transcript_id "MSTRG.201031.16"; exon_number "3";
chr9	StringTie	exon	128460942	128461010	1000	+	.	gene_id "MSTRG.201031"; transcript_id "MSTRG.201031.16"; exon_number "4";
chr9	StringTie	exon	128469183	128469353	1000	+	.	gene_id "MSTRG.201031"; transcript_id "MSTRG.201031.16"; exon_number "5";
chr9	StringTie	exon	128471308	128471468	1000	+	.	gene_id "MSTRG.201031"; transcript_id "MSTRG.201031.16"; exon_number "6";
chr9	StringTie	exon	128472913	128473042	1000	+	.	gene_id "MSTRG.201031"; transcript_id "MSTRG.201031.16"; exon_number "7";
chr9	StringTie	exon	128473610	128473741	1000	+	.	gene_id "MSTRG.201031"; transcript_id "MSTRG.201031.16"; exon_number "8";
chr9	StringTie	exon	128481580	128481651	1000	+	.	gene_id "MSTRG.201031"; transcript_id "MSTRG.201031.16"; exon_number "9";
chr9	StringTie	exon	128482816	128482887	1000	+	.	gene_id "MSTRG.201031"; transcript_id "MSTRG.201031.16"; exon_number "10";
chr9	StringTie	exon	128483938	128484054	1000	+	.	gene_id "MSTRG.201031"; transcript_id "MSTRG.201031.16"; exon_number "11";
chr9	StringTie	exon	128484701	128484886	1000	+	.	gene_id "MSTRG.201031"; transcript_id "MSTRG.201031.16"; exon_number "12";
chr9	StringTie	exon	128485365	128485474	1000	+	.	gene_id "MSTRG.201031"; transcript_id "MSTRG.201031.16"; exon_number "13";
chr9	StringTie	exon	128487890	128488025	1000	+	.	gene_id "MSTRG.201031"; transcript_id "MSTRG.201031.16"; exon_number "14";
chr9	StringTie	exon	128492426	128492536	1000	+	.	gene_id "MSTRG.201031"; transcript_id "MSTRG.201031.16"; exon_number "15";
chr9	StringTie	exon	128492701	128492805	1000	+	.	gene_id "MSTRG.201031"; transcript_id "MSTRG.201031.16"; exon_number "16";
chr9	StringTie	exon	128494510	128494668	1000	+	.	gene_id "MSTRG.201031"; transcript_id "MSTRG.201031.16"; exon_number "17";
chr9	StringTie	exon	128496041	128496141	1000	+	.	gene_id "MSTRG.201031"; transcript_id "MSTRG.201031.16"; exon_number "18";
chr9	StringTie	exon	128498413	128498575	1000	+	.	gene_id "MSTRG.201031"; transcript_id "MSTRG.201031.16"; exon_number "19";
chr9	StringTie	exon	128499001	128499126	1000	+	.	gene_id "MSTRG.201031"; transcript_id "MSTRG.201031.16"; exon_number "20";
chr9	StringTie	exon	128500067	128501111	1000	+	.	gene_id "MSTRG.201031"; transcript_id "MSTRG.201031.16"; exon_number "21";
chr9	StringTie	exon	128508876	128509097	1000	+	.	gene_id "MSTRG.201031"; transcript_id "MSTRG.201031.16"; exon_number "22";
chr9	StringTie	exon	128515529	128515639	1000	+	.	gene_id "MSTRG.201031"; transcript_id "MSTRG.201031.16"; exon_number "23";
chr9	StringTie	exon	128522668	128522816	1000	+	.	gene_id "MSTRG.201031"; transcript_id "MSTRG.201031.16"; exon_number "24";
chr9	StringTie	exon	128523280	128523340	1000	+	.	gene_id "MSTRG.201031"; transcript_id "MSTRG.201031.16"; exon_number "25";
chr9	StringTie	exon	128523592	128523846	1000	+	.	gene_id "MSTRG.201031"; transcript_id "MSTRG.201031.16"; exon_number "26";
chr9	StringTie	exon	128525192	128525423	1000	+	.	gene_id "MSTRG.201031"; transcript_id "MSTRG.201031.16"; exon_number "27";
chr9	StringTie	exon	128527179	128527291	1000	+	.	gene_id "MSTRG.201031"; transcript_id "MSTRG.201031.16"; exon_number "28";
chr9	StringTie	exon	128527456	128527525	1000	+	.	gene_id "MSTRG.201031"; transcript_id "MSTRG.201031.16"; exon_number "29";
chr9	StringTie	exon	128533513	128533655	1000	+	.	gene_id "MSTRG.201031"; transcript_id "MSTRG.201031.16"; exon_number "30";
chr9	StringTie	exon	128533761	128533951	1000	+	.	gene_id "MSTRG.201031"; transcript_id "MSTRG.201031.16"; exon_number "31";
chr9	StringTie	exon	128536355	128536484	1000	+	.	gene_id "MSTRG.201031"; transcript_id "MSTRG.201031.16"; exon_number "32";
chr9	StringTie	exon	128537986	128538090	1000	+	.	gene_id "MSTRG.201031"; transcript_id "MSTRG.201031.16"; exon_number "33";
chr9	StringTie	exon	128539616	128539698	1000	+	.	gene_id "MSTRG.201031"; transcript_id "MSTRG.201031.16"; exon_number "34";
chr9	StringTie	exon	128540275	128540338	1000	+	.	gene_id "MSTRG.201031"; transcript_id "MSTRG.201031.16"; exon_number "35";
chr9	StringTie	exon	128541102	128542302	1000	+	.	gene_id "MSTRG.201031"; transcript_id "MSTRG.201031.16"; exon_number "36";
chr9	StringTie	transcript	128456058	128502474	1000	+	.	gene_id "MSTRG.201031"; transcript_id "MSTRG.201031.160";
chr9	StringTie	exon	128456058	128456255	1000	+	.	gene_id "MSTRG.201031"; transcript_id "MSTRG.201031.160"; exon_number "1";
chr9	StringTie	exon	128459567	128459657	1000	+	.	gene_id "MSTRG.201031"; transcript_id "MSTRG.201031.160"; exon_number "2";
chr9	StringTie	exon	128460550	128460666	1000	+	.	gene_id "MSTRG.201031"; transcript_id "MSTRG.201031.160"; exon_number "3";
chr9	StringTie	exon	128460942	128461067	1000	+	.	gene_id "MSTRG.201031"; transcript_id "MSTRG.201031.160"; exon_number "4";
chr9	StringTie	exon	128469183	128469353	1000	+	.	gene_id "MSTRG.201031"; transcript_id "MSTRG.201031.160"; exon_number "5";
chr9	StringTie	exon	128471308	128471468	1000	+	.	gene_id "MSTRG.201031"; transcript_id "MSTRG.201031.160"; exon_number "6";
chr9	StringTie	exon	128472913	128473042	1000	+	.	gene_id "MSTRG.201031"; transcript_id "MSTRG.201031.160"; exon_number "7";
chr9	StringTie	exon	128473610	128473741	1000	+	.	gene_id "MSTRG.201031"; transcript_id "MSTRG.201031.160"; exon_number "8";
chr9	StringTie	exon	128481580	128481651	1000	+	.	gene_id "MSTRG.201031"; transcript_id "MSTRG.201031.160"; exon_number "9";
chr9	StringTie	exon	128482816	128482887	1000	+	.	gene_id "MSTRG.201031"; transcript_id "MSTRG.201031.160"; exon_number "10";
chr9	StringTie	exon	128483938	128484054	1000	+	.	gene_id "MSTRG.201031"; transcript_id "MSTRG.201031.160"; exon_number "11";
chr9	StringTie	exon	128484701	128484886	1000	+	.	gene_id "MSTRG.201031"; transcript_id "MSTRG.201031.160"; exon_number "12";
chr9	StringTie	exon	128485365	128485474	1000	+	.	gene_id "MSTRG.201031"; transcript_id "MSTRG.201031.160"; exon_number "13";
chr9	StringTie	exon	128487890	128488025	1000	+	.	gene_id "MSTRG.201031"; transcript_id "MSTRG.201031.160"; exon_number "14";
chr9	StringTie	exon	128492426	128492536	1000	+	.	gene_id "MSTRG.201031"; transcript_id "MSTRG.201031.160"; exon_number "15";
chr9	StringTie	exon	128492701	128492805	1000	+	.	gene_id "MSTRG.201031"; transcript_id "MSTRG.201031.160"; exon_number "16";
chr9	StringTie	exon	128494510	128494668	1000	+	.	gene_id "MSTRG.201031"; transcript_id "MSTRG.201031.160"; exon_number "17";
chr9	StringTie	exon	128496041	128496297	1000	+	.	gene_id "MSTRG.201031"; transcript_id "MSTRG.201031.160"; exon_number "18";
chr9	StringTie	exon	128498413	128498575	1000	+	.	gene_id "MSTRG.201031"; transcript_id "MSTRG.201031.160"; exon_number "19";
chr9	StringTie	exon	128499001	128499126	1000	+	.	gene_id "MSTRG.201031"; transcript_id "MSTRG.201031.160"; exon_number "20";
chr9	StringTie	exon	128500067	128502474	1000	+	.	gene_id "MSTRG.201031"; transcript_id "MSTRG.201031.160"; exon_number "21";
chr9	StringTie	transcript	128456058	128501276	1000	+	.	gene_id "MSTRG.201031"; transcript_id "MSTRG.201031.161";
chr9	StringTie	exon	128456058	128456255	1000	+	.	gene_id "MSTRG.201031"; transcript_id "MSTRG.201031.161"; exon_number "1";
chr9	StringTie	exon	128457198	128457437	1000	+	.	gene_id "MSTRG.201031"; transcript_id "MSTRG.201031.161"; exon_number "2";
chr9	StringTie	exon	128459567	128459657	1000	+	.	gene_id "MSTRG.201031"; transcript_id "MSTRG.201031.161"; exon_number "3";
chr9	StringTie	exon	128460553	128460666	1000	+	.	gene_id "MSTRG.201031"; transcript_id "MSTRG.201031.161"; exon_number "4";
chr9	StringTie	exon	128460942	128461067	1000	+	.	gene_id "MSTRG.201031"; transcript_id "MSTRG.201031.161"; exon_number "5";
chr9	StringTie	exon	128469183	128469353	1000	+	.	gene_id "MSTRG.201031"; transcript_id "MSTRG.201031.161"; exon_number "6";
chr9	StringTie	exon	128471308	128471468	1000	+	.	gene_id "MSTRG.201031"; transcript_id "MSTRG.201031.161"; exon_number "7";
chr9	StringTie	exon	128472913	128473042	1000	+	.	gene_id "MSTRG.201031"; transcript_id "MSTRG.201031.161"; exon_number "8";
chr9	StringTie	exon	128473610	128473741	1000	+	.	gene_id "MSTRG.201031"; transcript_id "MSTRG.201031.161"; exon_number "9";
chr9	StringTie	exon	128481580	128481651	1000	+	.	gene_id "MSTRG.201031"; transcript_id "MSTRG.201031.161"; exon_number "10";
chr9	StringTie	exon	128482816	128482887	1000	+	.	gene_id "MSTRG.201031"; transcript_id "MSTRG.201031.161"; exon_number "11";
chr9	StringTie	exon	128483938	128484054	1000	+	.	gene_id "MSTRG.201031"; transcript_id "MSTRG.201031.161"; exon_number "12";
chr9	StringTie	exon	128484701	128484886	1000	+	.	gene_id "MSTRG.201031"; transcript_id "MSTRG.201031.161"; exon_number "13";
chr9	StringTie	exon	128485365	128485474	1000	+	.	gene_id "MSTRG.201031"; transcript_id "MSTRG.201031.161"; exon_number "14";
chr9	StringTie	exon	128487890	128488025	1000	+	.	gene_id "MSTRG.201031"; transcript_id "MSTRG.201031.161"; exon_number "15";
chr9	StringTie	exon	128492426	128492536	1000	+	.	gene_id "MSTRG.201031"; transcript_id "MSTRG.201031.161"; exon_number "16";
chr9	StringTie	exon	128492701	128492805	1000	+	.	gene_id "MSTRG.201031"; transcript_id "MSTRG.201031.161"; exon_number "17";
chr9	StringTie	exon	128494510	128494668	1000	+	.	gene_id "MSTRG.201031"; transcript_id "MSTRG.201031.161"; exon_number "18";
chr9	StringTie	exon	128496041	128496141	1000	+	.	gene_id "MSTRG.201031"; transcript_id "MSTRG.201031.161"; exon_number "19";
chr9	StringTie	exon	128498413	128498575	1000	+	.	gene_id "MSTRG.201031"; transcript_id "MSTRG.201031.161"; exon_number "20";
chr9	StringTie	exon	128499001	128499126	1000	+	.	gene_id "MSTRG.201031"; transcript_id "MSTRG.201031.161"; exon_number "21";
chr9	StringTie	exon	128500067	128501276	1000	+	.	gene_id "MSTRG.201031"; transcript_id "MSTRG.201031.161"; exon_number "22";
chr9	StringTie	transcript	128456059	128501681	1000	+	.	gene_id "MSTRG.201031"; transcript_id "MSTRG.201031.162";
chr9	StringTie	exon	128456059	128456255	1000	+	.	gene_id "MSTRG.201031"; transcript_id "MSTRG.201031.162"; exon_number "1";
chr9	StringTie	exon	128457198	128457437	1000	+	.	gene_id "MSTRG.201031"; transcript_id "MSTRG.201031.162"; exon_number "2";
chr9	StringTie	exon	128459567	128459657	1000	+	.	gene_id "MSTRG.201031"; transcript_id "MSTRG.201031.162"; exon_number "3";
chr9	StringTie	exon	128460513	128460666	1000	+	.	gene_id "MSTRG.201031"; transcript_id "MSTRG.201031.162"; exon_number "4";
chr9	StringTie	exon	128460942	128461067	1000	+	.	gene_id "MSTRG.201031"; transcript_id "MSTRG.201031.162"; exon_number "5";
chr9	StringTie	exon	128469183	128469353	1000	+	.	gene_id "MSTRG.201031"; transcript_id "MSTRG.201031.162"; exon_number "6";
chr9	StringTie	exon	128471308	128471468	1000	+	.	gene_id "MSTRG.201031"; transcript_id "MSTRG.201031.162"; exon_number "7";
chr9	StringTie	exon	128472913	128473042	1000	+	.	gene_id "MSTRG.201031"; transcript_id "MSTRG.201031.162"; exon_number "8";
chr9	StringTie	exon	128473610	128473741	1000	+	.	gene_id "MSTRG.201031"; transcript_id "MSTRG.201031.162"; exon_number "9";
chr9	StringTie	exon	128481580	128481651	1000	+	.	gene_id "MSTRG.201031"; transcript_id "MSTRG.201031.162"; exon_number "10";
chr9	StringTie	exon	128482816	128482887	1000	+	.	gene_id "MSTRG.201031"; transcript_id "MSTRG.201031.162"; exon_number "11";
chr9	StringTie	exon	128483938	128484054	1000	+	.	gene_id "MSTRG.201031"; transcript_id "MSTRG.201031.162"; exon_number "12";
chr9	StringTie	exon	128484701	128484886	1000	+	.	gene_id "MSTRG.201031"; transcript_id "MSTRG.201031.162"; exon_number "13";
chr9	StringTie	exon	128485365	128485474	1000	+	.	gene_id "MSTRG.201031"; transcript_id "MSTRG.201031.162"; exon_number "14";
chr9	StringTie	exon	128487890	128488025	1000	+	.	gene_id "MSTRG.201031"; transcript_id "MSTRG.201031.162"; exon_number "15";
chr9	StringTie	exon	128492426	128492536	1000	+	.	gene_id "MSTRG.201031"; transcript_id "MSTRG.201031.162"; exon_number "16";
chr9	StringTie	exon	128492701	128492805	1000	+	.	gene_id "MSTRG.201031"; transcript_id "MSTRG.201031.162"; exon_number "17";
chr9	StringTie	exon	128494510	128494668	1000	+	.	gene_id "MSTRG.201031"; transcript_id "MSTRG.201031.162"; exon_number "18";
chr9	StringTie	exon	128496041	128496141	1000	+	.	gene_id "MSTRG.201031"; transcript_id "MSTRG.201031.162"; exon_number "19";
chr9	StringTie	exon	128498413	128498571	1000	+	.	gene_id "MSTRG.201031"; transcript_id "MSTRG.201031.162"; exon_number "20";
chr9	StringTie	exon	128499001	128499126	1000	+	.	gene_id "MSTRG.201031"; transcript_id "MSTRG.201031.162"; exon_number "21";
chr9	StringTie	exon	128500067	128501681	1000	+	.	gene_id "MSTRG.201031"; transcript_id "MSTRG.201031.162"; exon_number "22";
chr9	StringTie	transcript	128456064	128502677	1000	+	.	gene_id "MSTRG.201031"; transcript_id "MSTRG.201031.163";
chr9	StringTie	exon	128456064	128456255	1000	+	.	gene_id "MSTRG.201031"; transcript_id "MSTRG.201031.163"; exon_number "1";
chr9	StringTie	exon	128457198	128457437	1000	+	.	gene_id "MSTRG.201031"; transcript_id "MSTRG.201031.163"; exon_number "2";
chr9	StringTie	exon	128459567	128459657	1000	+	.	gene_id "MSTRG.201031"; transcript_id "MSTRG.201031.163"; exon_number "3";
chr9	StringTie	exon	128460550	128460666	1000	+	.	gene_id "MSTRG.201031"; transcript_id "MSTRG.201031.163"; exon_number "4";
chr9	StringTie	exon	128460942	128461010	1000	+	.	gene_id "MSTRG.201031"; transcript_id "MSTRG.201031.163"; exon_number "5";
chr9	StringTie	exon	128469183	128469353	1000	+	.	gene_id "MSTRG.201031"; transcript_id "MSTRG.201031.163"; exon_number "6";
chr9	StringTie	exon	128471308	128471468	1000	+	.	gene_id "MSTRG.201031"; transcript_id "MSTRG.201031.163"; exon_number "7";
chr9	StringTie	exon	128472913	128473042	1000	+	.	gene_id "MSTRG.201031"; transcript_id "MSTRG.201031.163"; exon_number "8";
chr9	StringTie	exon	128473610	128473741	1000	+	.	gene_id "MSTRG.201031"; transcript_id "MSTRG.201031.163"; exon_number "9";
chr9	StringTie	exon	128481580	128481651	1000	+	.	gene_id "MSTRG.201031"; transcript_id "MSTRG.201031.163"; exon_number "10";
chr9	StringTie	exon	128482816	128482879	1000	+	.	gene_id "MSTRG.201031"; transcript_id "MSTRG.201031.163"; exon_number "11";
chr9	StringTie	exon	128483938	128484054	1000	+	.	gene_id "MSTRG.201031"; transcript_id "MSTRG.201031.163"; exon_number "12";
chr9	StringTie	exon	128484701	128484886	1000	+	.	gene_id "MSTRG.201031"; transcript_id "MSTRG.201031.163"; exon_number "13";
chr9	StringTie	exon	128485365	128485474	1000	+	.	gene_id "MSTRG.201031"; transcript_id "MSTRG.201031.163"; exon_number "14";
chr9	StringTie	exon	128487890	128488025	1000	+	.	gene_id "MSTRG.201031"; transcript_id "MSTRG.201031.163"; exon_number "15";
chr9	StringTie	exon	128492426	128492536	1000	+	.	gene_id "MSTRG.201031"; transcript_id "MSTRG.201031.163"; exon_number "16";
chr9	StringTie	exon	128492701	128492805	1000	+	.	gene_id "MSTRG.201031"; transcript_id "MSTRG.201031.163"; exon_number "17";
chr9	StringTie	exon	128494510	128494668	1000	+	.	gene_id "MSTRG.201031"; transcript_id "MSTRG.201031.163"; exon_number "18";
chr9	StringTie	exon	128496041	128496141	1000	+	.	gene_id "MSTRG.201031"; transcript_id "MSTRG.201031.163"; exon_number "19";
chr9	StringTie	exon	128498413	128498575	1000	+	.	gene_id "MSTRG.201031"; transcript_id "MSTRG.201031.163"; exon_number "20";
chr9	StringTie	exon	128499001	128499126	1000	+	.	gene_id "MSTRG.201031"; transcript_id "MSTRG.201031.163"; exon_number "21";
chr9	StringTie	exon	128500067	128502677	1000	+	.	gene_id "MSTRG.201031"; transcript_id "MSTRG.201031.163"; exon_number "22";
chr9	StringTie	transcript	128456064	128501251	1000	+	.	gene_id "MSTRG.201031"; transcript_id "MSTRG.201031.164";
chr9	StringTie	exon	128456064	128456255	1000	+	.	gene_id "MSTRG.201031"; transcript_id "MSTRG.201031.164"; exon_number "1";
chr9	StringTie	exon	128457198	128457437	1000	+	.	gene_id "MSTRG.201031"; transcript_id "MSTRG.201031.164"; exon_number "2";
chr9	StringTie	exon	128459567	128459657	1000	+	.	gene_id "MSTRG.201031"; transcript_id "MSTRG.201031.164"; exon_number "3";
chr9	StringTie	exon	128460513	128460666	1000	+	.	gene_id "MSTRG.201031"; transcript_id "MSTRG.201031.164"; exon_number "4";
chr9	StringTie	exon	128460942	128461010	1000	+	.	gene_id "MSTRG.201031"; transcript_id "MSTRG.201031.164"; exon_number "5";
chr9	StringTie	exon	128469183	128469353	1000	+	.	gene_id "MSTRG.201031"; transcript_id "MSTRG.201031.164"; exon_number "6";
chr9	StringTie	exon	128471308	128471468	1000	+	.	gene_id "MSTRG.201031"; transcript_id "MSTRG.201031.164"; exon_number "7";
chr9	StringTie	exon	128472913	128473042	1000	+	.	gene_id "MSTRG.201031"; transcript_id "MSTRG.201031.164"; exon_number "8";
chr9	StringTie	exon	128473610	128473741	1000	+	.	gene_id "MSTRG.201031"; transcript_id "MSTRG.201031.164"; exon_number "9";
chr9	StringTie	exon	128481580	128481651	1000	+	.	gene_id "MSTRG.201031"; transcript_id "MSTRG.201031.164"; exon_number "10";
chr9	StringTie	exon	128482816	128482887	1000	+	.	gene_id "MSTRG.201031"; transcript_id "MSTRG.201031.164"; exon_number "11";
chr9	StringTie	exon	128483938	128484054	1000	+	.	gene_id "MSTRG.201031"; transcript_id "MSTRG.201031.164"; exon_number "12";
chr9	StringTie	exon	128484701	128484886	1000	+	.	gene_id "MSTRG.201031"; transcript_id "MSTRG.201031.164"; exon_number "13";
chr9	StringTie	exon	128485365	128485474	1000	+	.	gene_id "MSTRG.201031"; transcript_id "MSTRG.201031.164"; exon_number "14";
chr9	StringTie	exon	128487890	128488025	1000	+	.	gene_id "MSTRG.201031"; transcript_id "MSTRG.201031.164"; exon_number "15";
chr9	StringTie	exon	128492431	128492536	1000	+	.	gene_id "MSTRG.201031"; transcript_id "MSTRG.201031.164"; exon_number "16";
chr9	StringTie	exon	128492701	128492805	1000	+	.	gene_id "MSTRG.201031"; transcript_id "MSTRG.201031.164"; exon_number "17";
chr9	StringTie	exon	128494510	128494668	1000	+	.	gene_id "MSTRG.201031"; transcript_id "MSTRG.201031.164"; exon_number "18";
chr9	StringTie	exon	128496041	128496141	1000	+	.	gene_id "MSTRG.201031"; transcript_id "MSTRG.201031.164"; exon_number "19";
chr9	StringTie	exon	128498413	128498575	1000	+	.	gene_id "MSTRG.201031"; transcript_id "MSTRG.201031.164"; exon_number "20";
chr9	StringTie	exon	128499001	128499126	1000	+	.	gene_id "MSTRG.201031"; transcript_id "MSTRG.201031.164"; exon_number "21";
chr9	StringTie	exon	128500067	128501251	1000	+	.	gene_id "MSTRG.201031"; transcript_id "MSTRG.201031.164"; exon_number "22";
chr9	StringTie	transcript	128456067	128502012	1000	+	.	gene_id "MSTRG.201031"; transcript_id "MSTRG.201031.165";
chr9	StringTie	exon	128456067	128456255	1000	+	.	gene_id "MSTRG.201031"; transcript_id "MSTRG.201031.165"; exon_number "1";
chr9	StringTie	exon	128459567	128459657	1000	+	.	gene_id "MSTRG.201031"; transcript_id "MSTRG.201031.165"; exon_number "2";
chr9	StringTie	exon	128460513	128460666	1000	+	.	gene_id "MSTRG.201031"; transcript_id "MSTRG.201031.165"; exon_number "3";
chr9	StringTie	exon	128460942	128461010	1000	+	.	gene_id "MSTRG.201031"; transcript_id "MSTRG.201031.165"; exon_number "4";
chr9	StringTie	exon	128469183	128469353	1000	+	.	gene_id "MSTRG.201031"; transcript_id "MSTRG.201031.165"; exon_number "5";
chr9	StringTie	exon	128471308	128471468	1000	+	.	gene_id "MSTRG.201031"; transcript_id "MSTRG.201031.165"; exon_number "6";
chr9	StringTie	exon	128472913	128473042	1000	+	.	gene_id "MSTRG.201031"; transcript_id "MSTRG.201031.165"; exon_number "7";
chr9	StringTie	exon	128473610	128473741	1000	+	.	gene_id "MSTRG.201031"; transcript_id "MSTRG.201031.165"; exon_number "8";
chr9	StringTie	exon	128481580	128481651	1000	+	.	gene_id "MSTRG.201031"; transcript_id "MSTRG.201031.165"; exon_number "9";
chr9	StringTie	exon	128482816	128482887	1000	+	.	gene_id "MSTRG.201031"; transcript_id "MSTRG.201031.165"; exon_number "10";
chr9	StringTie	exon	128483938	128484054	1000	+	.	gene_id "MSTRG.201031"; transcript_id "MSTRG.201031.165"; exon_number "11";
chr9	StringTie	exon	128484701	128484886	1000	+	.	gene_id "MSTRG.201031"; transcript_id "MSTRG.201031.165"; exon_number "12";
chr9	StringTie	exon	128485365	128485474	1000	+	.	gene_id "MSTRG.201031"; transcript_id "MSTRG.201031.165"; exon_number "13";
chr9	StringTie	exon	128487890	128488025	1000	+	.	gene_id "MSTRG.201031"; transcript_id "MSTRG.201031.165"; exon_number "14";
chr9	StringTie	exon	128492426	128492536	1000	+	.	gene_id "MSTRG.201031"; transcript_id "MSTRG.201031.165"; exon_number "15";
chr9	StringTie	exon	128492701	128492805	1000	+	.	gene_id "MSTRG.201031"; transcript_id "MSTRG.201031.165"; exon_number "16";
chr9	StringTie	exon	128494510	128494668	1000	+	.	gene_id "MSTRG.201031"; transcript_id "MSTRG.201031.165"; exon_number "17";
chr9	StringTie	exon	128496041	128496297	1000	+	.	gene_id "MSTRG.201031"; transcript_id "MSTRG.201031.165"; exon_number "18";
chr9	StringTie	exon	128498413	128498575	1000	+	.	gene_id "MSTRG.201031"; transcript_id "MSTRG.201031.165"; exon_number "19";
chr9	StringTie	exon	128499001	128499126	1000	+	.	gene_id "MSTRG.201031"; transcript_id "MSTRG.201031.165"; exon_number "20";
chr9	StringTie	exon	128500067	128502012	1000	+	.	gene_id "MSTRG.201031"; transcript_id "MSTRG.201031.165"; exon_number "21";
chr9	StringTie	transcript	128456067	128542306	1000	+	.	gene_id "MSTRG.201031"; transcript_id "MSTRG.201031.166";
chr9	StringTie	exon	128456067	128456255	1000	+	.	gene_id "MSTRG.201031"; transcript_id "MSTRG.201031.166"; exon_number "1";
chr9	StringTie	exon	128459567	128459657	1000	+	.	gene_id "MSTRG.201031"; transcript_id "MSTRG.201031.166"; exon_number "2";
chr9	StringTie	exon	128460513	128460666	1000	+	.	gene_id "MSTRG.201031"; transcript_id "MSTRG.201031.166"; exon_number "3";
chr9	StringTie	exon	128460942	128461010	1000	+	.	gene_id "MSTRG.201031"; transcript_id "MSTRG.201031.166"; exon_number "4";
chr9	StringTie	exon	128471308	128471468	1000	+	.	gene_id "MSTRG.201031"; transcript_id "MSTRG.201031.166"; exon_number "5";
chr9	StringTie	exon	128472913	128473042	1000	+	.	gene_id "MSTRG.201031"; transcript_id "MSTRG.201031.166"; exon_number "6";
chr9	StringTie	exon	128473610	128473741	1000	+	.	gene_id "MSTRG.201031"; transcript_id "MSTRG.201031.166"; exon_number "7";
chr9	StringTie	exon	128481580	128481651	1000	+	.	gene_id "MSTRG.201031"; transcript_id "MSTRG.201031.166"; exon_number "8";
chr9	StringTie	exon	128482816	128482887	1000	+	.	gene_id "MSTRG.201031"; transcript_id "MSTRG.201031.166"; exon_number "9";
chr9	StringTie	exon	128483938	128484054	1000	+	.	gene_id "MSTRG.201031"; transcript_id "MSTRG.201031.166"; exon_number "10";
chr9	StringTie	exon	128484701	128484886	1000	+	.	gene_id "MSTRG.201031"; transcript_id "MSTRG.201031.166"; exon_number "11";
chr9	StringTie	exon	128485365	128485474	1000	+	.	gene_id "MSTRG.201031"; transcript_id "MSTRG.201031.166"; exon_number "12";
chr9	StringTie	exon	128487890	128488025	1000	+	.	gene_id "MSTRG.201031"; transcript_id "MSTRG.201031.166"; exon_number "13";
chr9	StringTie	exon	128492426	128492536	1000	+	.	gene_id "MSTRG.201031"; transcript_id "MSTRG.201031.166"; exon_number "14";
chr9	StringTie	exon	128492701	128492805	1000	+	.	gene_id "MSTRG.201031"; transcript_id "MSTRG.201031.166"; exon_number "15";
chr9	StringTie	exon	128494510	128496297	1000	+	.	gene_id "MSTRG.201031"; transcript_id "MSTRG.201031.166"; exon_number "16";
chr9	StringTie	exon	128498413	128498575	1000	+	.	gene_id "MSTRG.201031"; transcript_id "MSTRG.201031.166"; exon_number "17";
chr9	StringTie	exon	128499001	128499126	1000	+	.	gene_id "MSTRG.201031"; transcript_id "MSTRG.201031.166"; exon_number "18";
chr9	StringTie	exon	128500067	128501610	1000	+	.	gene_id "MSTRG.201031"; transcript_id "MSTRG.201031.166"; exon_number "19";
chr9	StringTie	exon	128508886	128509097	1000	+	.	gene_id "MSTRG.201031"; transcript_id "MSTRG.201031.166"; exon_number "20";
chr9	StringTie	exon	128515529	128515639	1000	+	.	gene_id "MSTRG.201031"; transcript_id "MSTRG.201031.166"; exon_number "21";
chr9	StringTie	exon	128522668	128522816	1000	+	.	gene_id "MSTRG.201031"; transcript_id "MSTRG.201031.166"; exon_number "22";
chr9	StringTie	exon	128523280	128523340	1000	+	.	gene_id "MSTRG.201031"; transcript_id "MSTRG.201031.166"; exon_number "23";
chr9	StringTie	exon	128523592	128523846	1000	+	.	gene_id "MSTRG.201031"; transcript_id "MSTRG.201031.166"; exon_number "24";
chr9	StringTie	exon	128525192	128525423	1000	+	.	gene_id "MSTRG.201031"; transcript_id "MSTRG.201031.166"; exon_number "25";
chr9	StringTie	exon	128527179	128527291	1000	+	.	gene_id "MSTRG.201031"; transcript_id "MSTRG.201031.166"; exon_number "26";
chr9	StringTie	exon	128527456	128527525	1000	+	.	gene_id "MSTRG.201031"; transcript_id "MSTRG.201031.166"; exon_number "27";
chr9	StringTie	exon	128533513	128533655	1000	+	.	gene_id "MSTRG.201031"; transcript_id "MSTRG.201031.166"; exon_number "28";
chr9	StringTie	exon	128533761	128533951	1000	+	.	gene_id "MSTRG.201031"; transcript_id "MSTRG.201031.166"; exon_number "29";
chr9	StringTie	exon	128536355	128536484	1000	+	.	gene_id "MSTRG.201031"; transcript_id "MSTRG.201031.166"; exon_number "30";
chr9	StringTie	exon	128537986	128538090	1000	+	.	gene_id "MSTRG.201031"; transcript_id "MSTRG.201031.166"; exon_number "31";
chr9	StringTie	exon	128539616	128539698	1000	+	.	gene_id "MSTRG.201031"; transcript_id "MSTRG.201031.166"; exon_number "32";
chr9	StringTie	exon	128540275	128540338	1000	+	.	gene_id "MSTRG.201031"; transcript_id "MSTRG.201031.166"; exon_number "33";
chr9	StringTie	exon	128541102	128542306	1000	+	.	gene_id "MSTRG.201031"; transcript_id "MSTRG.201031.166"; exon_number "34";
chr9	StringTie	transcript	128456067	128501289	1000	+	.	gene_id "MSTRG.201031"; transcript_id "MSTRG.201031.167";
chr9	StringTie	exon	128456067	128456255	1000	+	.	gene_id "MSTRG.201031"; transcript_id "MSTRG.201031.167"; exon_number "1";
chr9	StringTie	exon	128457203	128457437	1000	+	.	gene_id "MSTRG.201031"; transcript_id "MSTRG.201031.167"; exon_number "2";
chr9	StringTie	exon	128459567	128459657	1000	+	.	gene_id "MSTRG.201031"; transcript_id "MSTRG.201031.167"; exon_number "3";
chr9	StringTie	exon	128460513	128460666	1000	+	.	gene_id "MSTRG.201031"; transcript_id "MSTRG.201031.167"; exon_number "4";
chr9	StringTie	exon	128460942	128461010	1000	+	.	gene_id "MSTRG.201031"; transcript_id "MSTRG.201031.167"; exon_number "5";
chr9	StringTie	exon	128469183	128469353	1000	+	.	gene_id "MSTRG.201031"; transcript_id "MSTRG.201031.167"; exon_number "6";
chr9	StringTie	exon	128471308	128471468	1000	+	.	gene_id "MSTRG.201031"; transcript_id "MSTRG.201031.167"; exon_number "7";
chr9	StringTie	exon	128472913	128473042	1000	+	.	gene_id "MSTRG.201031"; transcript_id "MSTRG.201031.167"; exon_number "8";
chr9	StringTie	exon	128473610	128473741	1000	+	.	gene_id "MSTRG.201031"; transcript_id "MSTRG.201031.167"; exon_number "9";
chr9	StringTie	exon	128481580	128481651	1000	+	.	gene_id "MSTRG.201031"; transcript_id "MSTRG.201031.167"; exon_number "10";
chr9	StringTie	exon	128482816	128482887	1000	+	.	gene_id "MSTRG.201031"; transcript_id "MSTRG.201031.167"; exon_number "11";
chr9	StringTie	exon	128483938	128484054	1000	+	.	gene_id "MSTRG.201031"; transcript_id "MSTRG.201031.167"; exon_number "12";
chr9	StringTie	exon	128484701	128484886	1000	+	.	gene_id "MSTRG.201031"; transcript_id "MSTRG.201031.167"; exon_number "13";
chr9	StringTie	exon	128485365	128485474	1000	+	.	gene_id "MSTRG.201031"; transcript_id "MSTRG.201031.167"; exon_number "14";
chr9	StringTie	exon	128487890	128488025	1000	+	.	gene_id "MSTRG.201031"; transcript_id "MSTRG.201031.167"; exon_number "15";
chr9	StringTie	exon	128492426	128492536	1000	+	.	gene_id "MSTRG.201031"; transcript_id "MSTRG.201031.167"; exon_number "16";
chr9	StringTie	exon	128492701	128492805	1000	+	.	gene_id "MSTRG.201031"; transcript_id "MSTRG.201031.167"; exon_number "17";
chr9	StringTie	exon	128494510	128494668	1000	+	.	gene_id "MSTRG.201031"; transcript_id "MSTRG.201031.167"; exon_number "18";
chr9	StringTie	exon	128496041	128496141	1000	+	.	gene_id "MSTRG.201031"; transcript_id "MSTRG.201031.167"; exon_number "19";
chr9	StringTie	exon	128498413	128498455	1000	+	.	gene_id "MSTRG.201031"; transcript_id "MSTRG.201031.167"; exon_number "20";
chr9	StringTie	exon	128498477	128498575	1000	+	.	gene_id "MSTRG.201031"; transcript_id "MSTRG.201031.167"; exon_number "21";
chr9	StringTie	exon	128499001	128499126	1000	+	.	gene_id "MSTRG.201031"; transcript_id "MSTRG.201031.167"; exon_number "22";
chr9	StringTie	exon	128500067	128501289	1000	+	.	gene_id "MSTRG.201031"; transcript_id "MSTRG.201031.167"; exon_number "23";
chr9	StringTie	transcript	128456068	128500072	1000	+	.	gene_id "MSTRG.201031"; transcript_id "MSTRG.201031.168";
chr9	StringTie	exon	128456068	128456255	1000	+	.	gene_id "MSTRG.201031"; transcript_id "MSTRG.201031.168"; exon_number "1";
chr9	StringTie	exon	128459567	128459657	1000	+	.	gene_id "MSTRG.201031"; transcript_id "MSTRG.201031.168"; exon_number "2";
chr9	StringTie	exon	128460513	128460666	1000	+	.	gene_id "MSTRG.201031"; transcript_id "MSTRG.201031.168"; exon_number "3";
chr9	StringTie	exon	128460942	128461010	1000	+	.	gene_id "MSTRG.201031"; transcript_id "MSTRG.201031.168"; exon_number "4";
chr9	StringTie	exon	128469183	128469353	1000	+	.	gene_id "MSTRG.201031"; transcript_id "MSTRG.201031.168"; exon_number "5";
chr9	StringTie	exon	128471308	128471473	1000	+	.	gene_id "MSTRG.201031"; transcript_id "MSTRG.201031.168"; exon_number "6";
chr9	StringTie	exon	128472913	128473042	1000	+	.	gene_id "MSTRG.201031"; transcript_id "MSTRG.201031.168"; exon_number "7";
chr9	StringTie	exon	128473610	128473741	1000	+	.	gene_id "MSTRG.201031"; transcript_id "MSTRG.201031.168"; exon_number "8";
chr9	StringTie	exon	128481580	128481651	1000	+	.	gene_id "MSTRG.201031"; transcript_id "MSTRG.201031.168"; exon_number "9";
chr9	StringTie	exon	128482816	128482887	1000	+	.	gene_id "MSTRG.201031"; transcript_id "MSTRG.201031.168"; exon_number "10";
chr9	StringTie	exon	128483938	128484054	1000	+	.	gene_id "MSTRG.201031"; transcript_id "MSTRG.201031.168"; exon_number "11";
chr9	StringTie	exon	128484701	128484886	1000	+	.	gene_id "MSTRG.201031"; transcript_id "MSTRG.201031.168"; exon_number "12";
chr9	StringTie	exon	128485365	128485474	1000	+	.	gene_id "MSTRG.201031"; transcript_id "MSTRG.201031.168"; exon_number "13";
chr9	StringTie	exon	128487890	128488025	1000	+	.	gene_id "MSTRG.201031"; transcript_id "MSTRG.201031.168"; exon_number "14";
chr9	StringTie	exon	128492426	128492536	1000	+	.	gene_id "MSTRG.201031"; transcript_id "MSTRG.201031.168"; exon_number "15";
chr9	StringTie	exon	128492701	128492805	1000	+	.	gene_id "MSTRG.201031"; transcript_id "MSTRG.201031.168"; exon_number "16";
chr9	StringTie	exon	128494510	128494668	1000	+	.	gene_id "MSTRG.201031"; transcript_id "MSTRG.201031.168"; exon_number "17";
chr9	StringTie	exon	128496041	128496297	1000	+	.	gene_id "MSTRG.201031"; transcript_id "MSTRG.201031.168"; exon_number "18";
chr9	StringTie	exon	128498413	128498575	1000	+	.	gene_id "MSTRG.201031"; transcript_id "MSTRG.201031.168"; exon_number "19";
chr9	StringTie	exon	128499001	128499126	1000	+	.	gene_id "MSTRG.201031"; transcript_id "MSTRG.201031.168"; exon_number "20";
chr9	StringTie	exon	128500067	128500072	1000	+	.	gene_id "MSTRG.201031"; transcript_id "MSTRG.201031.168"; exon_number "21";
chr9	StringTie	transcript	128456069	128501291	1000	+	.	gene_id "MSTRG.201031"; transcript_id "MSTRG.201031.169";
chr9	StringTie	exon	128456069	128456255	1000	+	.	gene_id "MSTRG.201031"; transcript_id "MSTRG.201031.169"; exon_number "1";
chr9	StringTie	exon	128457198	128457437	1000	+	.	gene_id "MSTRG.201031"; transcript_id "MSTRG.201031.169"; exon_number "2";
chr9	StringTie	exon	128459567	128459657	1000	+	.	gene_id "MSTRG.201031"; transcript_id "MSTRG.201031.169"; exon_number "3";
chr9	StringTie	exon	128460513	128460666	1000	+	.	gene_id "MSTRG.201031"; transcript_id "MSTRG.201031.169"; exon_number "4";
chr9	StringTie	exon	128460942	128461010	1000	+	.	gene_id "MSTRG.201031"; transcript_id "MSTRG.201031.169"; exon_number "5";
chr9	StringTie	exon	128469183	128469353	1000	+	.	gene_id "MSTRG.201031"; transcript_id "MSTRG.201031.169"; exon_number "6";
chr9	StringTie	exon	128471308	128471468	1000	+	.	gene_id "MSTRG.201031"; transcript_id "MSTRG.201031.169"; exon_number "7";
chr9	StringTie	exon	128472938	128473042	1000	+	.	gene_id "MSTRG.201031"; transcript_id "MSTRG.201031.169"; exon_number "8";
chr9	StringTie	exon	128473610	128473741	1000	+	.	gene_id "MSTRG.201031"; transcript_id "MSTRG.201031.169"; exon_number "9";
chr9	StringTie	exon	128481580	128481651	1000	+	.	gene_id "MSTRG.201031"; transcript_id "MSTRG.201031.169"; exon_number "10";
chr9	StringTie	exon	128482816	128482887	1000	+	.	gene_id "MSTRG.201031"; transcript_id "MSTRG.201031.169"; exon_number "11";
chr9	StringTie	exon	128483938	128484054	1000	+	.	gene_id "MSTRG.201031"; transcript_id "MSTRG.201031.169"; exon_number "12";
chr9	StringTie	exon	128484701	128484886	1000	+	.	gene_id "MSTRG.201031"; transcript_id "MSTRG.201031.169"; exon_number "13";
chr9	StringTie	exon	128485365	128485474	1000	+	.	gene_id "MSTRG.201031"; transcript_id "MSTRG.201031.169"; exon_number "14";
chr9	StringTie	exon	128487890	128488025	1000	+	.	gene_id "MSTRG.201031"; transcript_id "MSTRG.201031.169"; exon_number "15";
chr9	StringTie	exon	128492426	128492536	1000	+	.	gene_id "MSTRG.201031"; transcript_id "MSTRG.201031.169"; exon_number "16";
chr9	StringTie	exon	128492701	128492805	1000	+	.	gene_id "MSTRG.201031"; transcript_id "MSTRG.201031.169"; exon_number "17";
chr9	StringTie	exon	128494510	128494668	1000	+	.	gene_id "MSTRG.201031"; transcript_id "MSTRG.201031.169"; exon_number "18";
chr9	StringTie	exon	128496041	128496141	1000	+	.	gene_id "MSTRG.201031"; transcript_id "MSTRG.201031.169"; exon_number "19";
chr9	StringTie	exon	128498413	128498575	1000	+	.	gene_id "MSTRG.201031"; transcript_id "MSTRG.201031.169"; exon_number "20";
chr9	StringTie	exon	128499001	128499126	1000	+	.	gene_id "MSTRG.201031"; transcript_id "MSTRG.201031.169"; exon_number "21";
chr9	StringTie	exon	128500067	128501291	1000	+	.	gene_id "MSTRG.201031"; transcript_id "MSTRG.201031.169"; exon_number "22";
chr9	StringTie	transcript	128454945	128501530	1000	+	.	gene_id "MSTRG.201031"; transcript_id "MSTRG.201031.17";
chr9	StringTie	exon	128454945	128455228	1000	+	.	gene_id "MSTRG.201031"; transcript_id "MSTRG.201031.17"; exon_number "1";
chr9	StringTie	exon	128459567	128459657	1000	+	.	gene_id "MSTRG.201031"; transcript_id "MSTRG.201031.17"; exon_number "2";
chr9	StringTie	exon	128460513	128460666	1000	+	.	gene_id "MSTRG.201031"; transcript_id "MSTRG.201031.17"; exon_number "3";
chr9	StringTie	exon	128460942	128461067	1000	+	.	gene_id "MSTRG.201031"; transcript_id "MSTRG.201031.17"; exon_number "4";
chr9	StringTie	exon	128469183	128469353	1000	+	.	gene_id "MSTRG.201031"; transcript_id "MSTRG.201031.17"; exon_number "5";
chr9	StringTie	exon	128471308	128471468	1000	+	.	gene_id "MSTRG.201031"; transcript_id "MSTRG.201031.17"; exon_number "6";
chr9	StringTie	exon	128472938	128473042	1000	+	.	gene_id "MSTRG.201031"; transcript_id "MSTRG.201031.17"; exon_number "7";
chr9	StringTie	exon	128473610	128473741	1000	+	.	gene_id "MSTRG.201031"; transcript_id "MSTRG.201031.17"; exon_number "8";
chr9	StringTie	exon	128481580	128481651	1000	+	.	gene_id "MSTRG.201031"; transcript_id "MSTRG.201031.17"; exon_number "9";
chr9	StringTie	exon	128482816	128482887	1000	+	.	gene_id "MSTRG.201031"; transcript_id "MSTRG.201031.17"; exon_number "10";
chr9	StringTie	exon	128483938	128484054	1000	+	.	gene_id "MSTRG.201031"; transcript_id "MSTRG.201031.17"; exon_number "11";
chr9	StringTie	exon	128484701	128484886	1000	+	.	gene_id "MSTRG.201031"; transcript_id "MSTRG.201031.17"; exon_number "12";
chr9	StringTie	exon	128485365	128485474	1000	+	.	gene_id "MSTRG.201031"; transcript_id "MSTRG.201031.17"; exon_number "13";
chr9	StringTie	exon	128487890	128488025	1000	+	.	gene_id "MSTRG.201031"; transcript_id "MSTRG.201031.17"; exon_number "14";
chr9	StringTie	exon	128492426	128492536	1000	+	.	gene_id "MSTRG.201031"; transcript_id "MSTRG.201031.17"; exon_number "15";
chr9	StringTie	exon	128492701	128492805	1000	+	.	gene_id "MSTRG.201031"; transcript_id "MSTRG.201031.17"; exon_number "16";
chr9	StringTie	exon	128494510	128494668	1000	+	.	gene_id "MSTRG.201031"; transcript_id "MSTRG.201031.17"; exon_number "17";
chr9	StringTie	exon	128496041	128496297	1000	+	.	gene_id "MSTRG.201031"; transcript_id "MSTRG.201031.17"; exon_number "18";
chr9	StringTie	exon	128498413	128498575	1000	+	.	gene_id "MSTRG.201031"; transcript_id "MSTRG.201031.17"; exon_number "19";
chr9	StringTie	exon	128499001	128499126	1000	+	.	gene_id "MSTRG.201031"; transcript_id "MSTRG.201031.17"; exon_number "20";
chr9	StringTie	exon	128500067	128501530	1000	+	.	gene_id "MSTRG.201031"; transcript_id "MSTRG.201031.17"; exon_number "21";
chr9	StringTie	transcript	128456070	128501667	1000	+	.	gene_id "MSTRG.201031"; transcript_id "MSTRG.201031.170";
chr9	StringTie	exon	128456070	128456255	1000	+	.	gene_id "MSTRG.201031"; transcript_id "MSTRG.201031.170"; exon_number "1";
chr9	StringTie	exon	128457198	128457437	1000	+	.	gene_id "MSTRG.201031"; transcript_id "MSTRG.201031.170"; exon_number "2";
chr9	StringTie	exon	128459567	128459657	1000	+	.	gene_id "MSTRG.201031"; transcript_id "MSTRG.201031.170"; exon_number "3";
chr9	StringTie	exon	128460550	128460666	1000	+	.	gene_id "MSTRG.201031"; transcript_id "MSTRG.201031.170"; exon_number "4";
chr9	StringTie	exon	128460942	128461067	1000	+	.	gene_id "MSTRG.201031"; transcript_id "MSTRG.201031.170"; exon_number "5";
chr9	StringTie	exon	128469183	128469353	1000	+	.	gene_id "MSTRG.201031"; transcript_id "MSTRG.201031.170"; exon_number "6";
chr9	StringTie	exon	128471308	128471468	1000	+	.	gene_id "MSTRG.201031"; transcript_id "MSTRG.201031.170"; exon_number "7";
chr9	StringTie	exon	128472913	128473042	1000	+	.	gene_id "MSTRG.201031"; transcript_id "MSTRG.201031.170"; exon_number "8";
chr9	StringTie	exon	128473610	128473741	1000	+	.	gene_id "MSTRG.201031"; transcript_id "MSTRG.201031.170"; exon_number "9";
chr9	StringTie	exon	128481580	128481651	1000	+	.	gene_id "MSTRG.201031"; transcript_id "MSTRG.201031.170"; exon_number "10";
chr9	StringTie	exon	128482816	128482887	1000	+	.	gene_id "MSTRG.201031"; transcript_id "MSTRG.201031.170"; exon_number "11";
chr9	StringTie	exon	128483938	128484054	1000	+	.	gene_id "MSTRG.201031"; transcript_id "MSTRG.201031.170"; exon_number "12";
chr9	StringTie	exon	128484701	128484886	1000	+	.	gene_id "MSTRG.201031"; transcript_id "MSTRG.201031.170"; exon_number "13";
chr9	StringTie	exon	128485365	128485474	1000	+	.	gene_id "MSTRG.201031"; transcript_id "MSTRG.201031.170"; exon_number "14";
chr9	StringTie	exon	128487890	128488025	1000	+	.	gene_id "MSTRG.201031"; transcript_id "MSTRG.201031.170"; exon_number "15";
chr9	StringTie	exon	128492426	128492536	1000	+	.	gene_id "MSTRG.201031"; transcript_id "MSTRG.201031.170"; exon_number "16";
chr9	StringTie	exon	128492701	128492805	1000	+	.	gene_id "MSTRG.201031"; transcript_id "MSTRG.201031.170"; exon_number "17";
chr9	StringTie	exon	128494510	128494668	1000	+	.	gene_id "MSTRG.201031"; transcript_id "MSTRG.201031.170"; exon_number "18";
chr9	StringTie	exon	128496041	128496297	1000	+	.	gene_id "MSTRG.201031"; transcript_id "MSTRG.201031.170"; exon_number "19";
chr9	StringTie	exon	128498413	128498575	1000	+	.	gene_id "MSTRG.201031"; transcript_id "MSTRG.201031.170"; exon_number "20";
chr9	StringTie	exon	128499001	128499126	1000	+	.	gene_id "MSTRG.201031"; transcript_id "MSTRG.201031.170"; exon_number "21";
chr9	StringTie	exon	128500067	128501667	1000	+	.	gene_id "MSTRG.201031"; transcript_id "MSTRG.201031.170"; exon_number "22";
chr9	StringTie	transcript	128456070	128501579	1000	+	.	gene_id "MSTRG.201031"; transcript_id "MSTRG.201031.171";
chr9	StringTie	exon	128456070	128456255	1000	+	.	gene_id "MSTRG.201031"; transcript_id "MSTRG.201031.171"; exon_number "1";
chr9	StringTie	exon	128459567	128459657	1000	+	.	gene_id "MSTRG.201031"; transcript_id "MSTRG.201031.171"; exon_number "2";
chr9	StringTie	exon	128460550	128460666	1000	+	.	gene_id "MSTRG.201031"; transcript_id "MSTRG.201031.171"; exon_number "3";
chr9	StringTie	exon	128460942	128461010	1000	+	.	gene_id "MSTRG.201031"; transcript_id "MSTRG.201031.171"; exon_number "4";
chr9	StringTie	exon	128469183	128469353	1000	+	.	gene_id "MSTRG.201031"; transcript_id "MSTRG.201031.171"; exon_number "5";
chr9	StringTie	exon	128471308	128471468	1000	+	.	gene_id "MSTRG.201031"; transcript_id "MSTRG.201031.171"; exon_number "6";
chr9	StringTie	exon	128472913	128473042	1000	+	.	gene_id "MSTRG.201031"; transcript_id "MSTRG.201031.171"; exon_number "7";
chr9	StringTie	exon	128473610	128473741	1000	+	.	gene_id "MSTRG.201031"; transcript_id "MSTRG.201031.171"; exon_number "8";
chr9	StringTie	exon	128481580	128481651	1000	+	.	gene_id "MSTRG.201031"; transcript_id "MSTRG.201031.171"; exon_number "9";
chr9	StringTie	exon	128482816	128482887	1000	+	.	gene_id "MSTRG.201031"; transcript_id "MSTRG.201031.171"; exon_number "10";
chr9	StringTie	exon	128483938	128484054	1000	+	.	gene_id "MSTRG.201031"; transcript_id "MSTRG.201031.171"; exon_number "11";
chr9	StringTie	exon	128484701	128484886	1000	+	.	gene_id "MSTRG.201031"; transcript_id "MSTRG.201031.171"; exon_number "12";
chr9	StringTie	exon	128485365	128485474	1000	+	.	gene_id "MSTRG.201031"; transcript_id "MSTRG.201031.171"; exon_number "13";
chr9	StringTie	exon	128487890	128488025	1000	+	.	gene_id "MSTRG.201031"; transcript_id "MSTRG.201031.171"; exon_number "14";
chr9	StringTie	exon	128492426	128492536	1000	+	.	gene_id "MSTRG.201031"; transcript_id "MSTRG.201031.171"; exon_number "15";
chr9	StringTie	exon	128492701	128492805	1000	+	.	gene_id "MSTRG.201031"; transcript_id "MSTRG.201031.171"; exon_number "16";
chr9	StringTie	exon	128494510	128494668	1000	+	.	gene_id "MSTRG.201031"; transcript_id "MSTRG.201031.171"; exon_number "17";
chr9	StringTie	exon	128496041	128496141	1000	+	.	gene_id "MSTRG.201031"; transcript_id "MSTRG.201031.171"; exon_number "18";
chr9	StringTie	exon	128498413	128498571	1000	+	.	gene_id "MSTRG.201031"; transcript_id "MSTRG.201031.171"; exon_number "19";
chr9	StringTie	exon	128499001	128499126	1000	+	.	gene_id "MSTRG.201031"; transcript_id "MSTRG.201031.171"; exon_number "20";
chr9	StringTie	exon	128500067	128501579	1000	+	.	gene_id "MSTRG.201031"; transcript_id "MSTRG.201031.171"; exon_number "21";
chr9	StringTie	transcript	128456070	128501267	1000	+	.	gene_id "MSTRG.201031"; transcript_id "MSTRG.201031.172";
chr9	StringTie	exon	128456070	128456255	1000	+	.	gene_id "MSTRG.201031"; transcript_id "MSTRG.201031.172"; exon_number "1";
chr9	StringTie	exon	128457203	128457437	1000	+	.	gene_id "MSTRG.201031"; transcript_id "MSTRG.201031.172"; exon_number "2";
chr9	StringTie	exon	128459567	128459657	1000	+	.	gene_id "MSTRG.201031"; transcript_id "MSTRG.201031.172"; exon_number "3";
chr9	StringTie	exon	128460513	128460666	1000	+	.	gene_id "MSTRG.201031"; transcript_id "MSTRG.201031.172"; exon_number "4";
chr9	StringTie	exon	128460942	128461010	1000	+	.	gene_id "MSTRG.201031"; transcript_id "MSTRG.201031.172"; exon_number "5";
chr9	StringTie	exon	128469183	128469353	1000	+	.	gene_id "MSTRG.201031"; transcript_id "MSTRG.201031.172"; exon_number "6";
chr9	StringTie	exon	128471308	128471468	1000	+	.	gene_id "MSTRG.201031"; transcript_id "MSTRG.201031.172"; exon_number "7";
chr9	StringTie	exon	128472913	128473042	1000	+	.	gene_id "MSTRG.201031"; transcript_id "MSTRG.201031.172"; exon_number "8";
chr9	StringTie	exon	128473610	128473741	1000	+	.	gene_id "MSTRG.201031"; transcript_id "MSTRG.201031.172"; exon_number "9";
chr9	StringTie	exon	128481580	128481651	1000	+	.	gene_id "MSTRG.201031"; transcript_id "MSTRG.201031.172"; exon_number "10";
chr9	StringTie	exon	128482816	128482886	1000	+	.	gene_id "MSTRG.201031"; transcript_id "MSTRG.201031.172"; exon_number "11";
chr9	StringTie	exon	128483938	128484054	1000	+	.	gene_id "MSTRG.201031"; transcript_id "MSTRG.201031.172"; exon_number "12";
chr9	StringTie	exon	128484701	128484886	1000	+	.	gene_id "MSTRG.201031"; transcript_id "MSTRG.201031.172"; exon_number "13";
chr9	StringTie	exon	128485365	128485474	1000	+	.	gene_id "MSTRG.201031"; transcript_id "MSTRG.201031.172"; exon_number "14";
chr9	StringTie	exon	128487890	128488025	1000	+	.	gene_id "MSTRG.201031"; transcript_id "MSTRG.201031.172"; exon_number "15";
chr9	StringTie	exon	128492426	128492536	1000	+	.	gene_id "MSTRG.201031"; transcript_id "MSTRG.201031.172"; exon_number "16";
chr9	StringTie	exon	128492701	128492805	1000	+	.	gene_id "MSTRG.201031"; transcript_id "MSTRG.201031.172"; exon_number "17";
chr9	StringTie	exon	128494510	128494668	1000	+	.	gene_id "MSTRG.201031"; transcript_id "MSTRG.201031.172"; exon_number "18";
chr9	StringTie	exon	128496041	128496141	1000	+	.	gene_id "MSTRG.201031"; transcript_id "MSTRG.201031.172"; exon_number "19";
chr9	StringTie	exon	128498413	128498575	1000	+	.	gene_id "MSTRG.201031"; transcript_id "MSTRG.201031.172"; exon_number "20";
chr9	StringTie	exon	128499001	128499126	1000	+	.	gene_id "MSTRG.201031"; transcript_id "MSTRG.201031.172"; exon_number "21";
chr9	StringTie	exon	128500067	128501267	1000	+	.	gene_id "MSTRG.201031"; transcript_id "MSTRG.201031.172"; exon_number "22";
chr9	StringTie	transcript	128456072	128501940	1000	+	.	gene_id "MSTRG.201031"; transcript_id "MSTRG.201031.173";
chr9	StringTie	exon	128456072	128456255	1000	+	.	gene_id "MSTRG.201031"; transcript_id "MSTRG.201031.173"; exon_number "1";
chr9	StringTie	exon	128457198	128457437	1000	+	.	gene_id "MSTRG.201031"; transcript_id "MSTRG.201031.173"; exon_number "2";
chr9	StringTie	exon	128459567	128459657	1000	+	.	gene_id "MSTRG.201031"; transcript_id "MSTRG.201031.173"; exon_number "3";
chr9	StringTie	exon	128460550	128460666	1000	+	.	gene_id "MSTRG.201031"; transcript_id "MSTRG.201031.173"; exon_number "4";
chr9	StringTie	exon	128460942	128461010	1000	+	.	gene_id "MSTRG.201031"; transcript_id "MSTRG.201031.173"; exon_number "5";
chr9	StringTie	exon	128469183	128469353	1000	+	.	gene_id "MSTRG.201031"; transcript_id "MSTRG.201031.173"; exon_number "6";
chr9	StringTie	exon	128471308	128471468	1000	+	.	gene_id "MSTRG.201031"; transcript_id "MSTRG.201031.173"; exon_number "7";
chr9	StringTie	exon	128472913	128473042	1000	+	.	gene_id "MSTRG.201031"; transcript_id "MSTRG.201031.173"; exon_number "8";
chr9	StringTie	exon	128473610	128473741	1000	+	.	gene_id "MSTRG.201031"; transcript_id "MSTRG.201031.173"; exon_number "9";
chr9	StringTie	exon	128481580	128481651	1000	+	.	gene_id "MSTRG.201031"; transcript_id "MSTRG.201031.173"; exon_number "10";
chr9	StringTie	exon	128482816	128482887	1000	+	.	gene_id "MSTRG.201031"; transcript_id "MSTRG.201031.173"; exon_number "11";
chr9	StringTie	exon	128483938	128484054	1000	+	.	gene_id "MSTRG.201031"; transcript_id "MSTRG.201031.173"; exon_number "12";
chr9	StringTie	exon	128484701	128484886	1000	+	.	gene_id "MSTRG.201031"; transcript_id "MSTRG.201031.173"; exon_number "13";
chr9	StringTie	exon	128485365	128485474	1000	+	.	gene_id "MSTRG.201031"; transcript_id "MSTRG.201031.173"; exon_number "14";
chr9	StringTie	exon	128487890	128488025	1000	+	.	gene_id "MSTRG.201031"; transcript_id "MSTRG.201031.173"; exon_number "15";
chr9	StringTie	exon	128492426	128492536	1000	+	.	gene_id "MSTRG.201031"; transcript_id "MSTRG.201031.173"; exon_number "16";
chr9	StringTie	exon	128492701	128492805	1000	+	.	gene_id "MSTRG.201031"; transcript_id "MSTRG.201031.173"; exon_number "17";
chr9	StringTie	exon	128494510	128494668	1000	+	.	gene_id "MSTRG.201031"; transcript_id "MSTRG.201031.173"; exon_number "18";
chr9	StringTie	exon	128496041	128496141	1000	+	.	gene_id "MSTRG.201031"; transcript_id "MSTRG.201031.173"; exon_number "19";
chr9	StringTie	exon	128498413	128498571	1000	+	.	gene_id "MSTRG.201031"; transcript_id "MSTRG.201031.173"; exon_number "20";
chr9	StringTie	exon	128499001	128499126	1000	+	.	gene_id "MSTRG.201031"; transcript_id "MSTRG.201031.173"; exon_number "21";
chr9	StringTie	exon	128500067	128501940	1000	+	.	gene_id "MSTRG.201031"; transcript_id "MSTRG.201031.173"; exon_number "22";
chr9	StringTie	transcript	128456072	128501932	1000	+	.	gene_id "MSTRG.201031"; transcript_id "MSTRG.201031.174";
chr9	StringTie	exon	128456072	128456255	1000	+	.	gene_id "MSTRG.201031"; transcript_id "MSTRG.201031.174"; exon_number "1";
chr9	StringTie	exon	128457203	128457437	1000	+	.	gene_id "MSTRG.201031"; transcript_id "MSTRG.201031.174"; exon_number "2";
chr9	StringTie	exon	128459567	128459657	1000	+	.	gene_id "MSTRG.201031"; transcript_id "MSTRG.201031.174"; exon_number "3";
chr9	StringTie	exon	128460550	128460666	1000	+	.	gene_id "MSTRG.201031"; transcript_id "MSTRG.201031.174"; exon_number "4";
chr9	StringTie	exon	128460942	128461067	1000	+	.	gene_id "MSTRG.201031"; transcript_id "MSTRG.201031.174"; exon_number "5";
chr9	StringTie	exon	128469183	128469353	1000	+	.	gene_id "MSTRG.201031"; transcript_id "MSTRG.201031.174"; exon_number "6";
chr9	StringTie	exon	128471308	128471468	1000	+	.	gene_id "MSTRG.201031"; transcript_id "MSTRG.201031.174"; exon_number "7";
chr9	StringTie	exon	128472913	128473042	1000	+	.	gene_id "MSTRG.201031"; transcript_id "MSTRG.201031.174"; exon_number "8";
chr9	StringTie	exon	128473610	128473741	1000	+	.	gene_id "MSTRG.201031"; transcript_id "MSTRG.201031.174"; exon_number "9";
chr9	StringTie	exon	128481580	128481651	1000	+	.	gene_id "MSTRG.201031"; transcript_id "MSTRG.201031.174"; exon_number "10";
chr9	StringTie	exon	128482816	128482887	1000	+	.	gene_id "MSTRG.201031"; transcript_id "MSTRG.201031.174"; exon_number "11";
chr9	StringTie	exon	128483938	128484054	1000	+	.	gene_id "MSTRG.201031"; transcript_id "MSTRG.201031.174"; exon_number "12";
chr9	StringTie	exon	128484701	128484886	1000	+	.	gene_id "MSTRG.201031"; transcript_id "MSTRG.201031.174"; exon_number "13";
chr9	StringTie	exon	128485365	128485474	1000	+	.	gene_id "MSTRG.201031"; transcript_id "MSTRG.201031.174"; exon_number "14";
chr9	StringTie	exon	128487890	128488025	1000	+	.	gene_id "MSTRG.201031"; transcript_id "MSTRG.201031.174"; exon_number "15";
chr9	StringTie	exon	128492426	128492536	1000	+	.	gene_id "MSTRG.201031"; transcript_id "MSTRG.201031.174"; exon_number "16";
chr9	StringTie	exon	128492701	128492805	1000	+	.	gene_id "MSTRG.201031"; transcript_id "MSTRG.201031.174"; exon_number "17";
chr9	StringTie	exon	128494510	128494668	1000	+	.	gene_id "MSTRG.201031"; transcript_id "MSTRG.201031.174"; exon_number "18";
chr9	StringTie	exon	128496041	128496141	1000	+	.	gene_id "MSTRG.201031"; transcript_id "MSTRG.201031.174"; exon_number "19";
chr9	StringTie	exon	128498413	128498575	1000	+	.	gene_id "MSTRG.201031"; transcript_id "MSTRG.201031.174"; exon_number "20";
chr9	StringTie	exon	128499001	128499126	1000	+	.	gene_id "MSTRG.201031"; transcript_id "MSTRG.201031.174"; exon_number "21";
chr9	StringTie	exon	128500067	128501932	1000	+	.	gene_id "MSTRG.201031"; transcript_id "MSTRG.201031.174"; exon_number "22";
chr9	StringTie	transcript	128456072	128501274	1000	+	.	gene_id "MSTRG.201031"; transcript_id "MSTRG.201031.175";
chr9	StringTie	exon	128456072	128456255	1000	+	.	gene_id "MSTRG.201031"; transcript_id "MSTRG.201031.175"; exon_number "1";
chr9	StringTie	exon	128457289	128457437	1000	+	.	gene_id "MSTRG.201031"; transcript_id "MSTRG.201031.175"; exon_number "2";
chr9	StringTie	exon	128459567	128459657	1000	+	.	gene_id "MSTRG.201031"; transcript_id "MSTRG.201031.175"; exon_number "3";
chr9	StringTie	exon	128460513	128460666	1000	+	.	gene_id "MSTRG.201031"; transcript_id "MSTRG.201031.175"; exon_number "4";
chr9	StringTie	exon	128460942	128461067	1000	+	.	gene_id "MSTRG.201031"; transcript_id "MSTRG.201031.175"; exon_number "5";
chr9	StringTie	exon	128469183	128469353	1000	+	.	gene_id "MSTRG.201031"; transcript_id "MSTRG.201031.175"; exon_number "6";
chr9	StringTie	exon	128471308	128471468	1000	+	.	gene_id "MSTRG.201031"; transcript_id "MSTRG.201031.175"; exon_number "7";
chr9	StringTie	exon	128472913	128473042	1000	+	.	gene_id "MSTRG.201031"; transcript_id "MSTRG.201031.175"; exon_number "8";
chr9	StringTie	exon	128473610	128473741	1000	+	.	gene_id "MSTRG.201031"; transcript_id "MSTRG.201031.175"; exon_number "9";
chr9	StringTie	exon	128481580	128481651	1000	+	.	gene_id "MSTRG.201031"; transcript_id "MSTRG.201031.175"; exon_number "10";
chr9	StringTie	exon	128482816	128482887	1000	+	.	gene_id "MSTRG.201031"; transcript_id "MSTRG.201031.175"; exon_number "11";
chr9	StringTie	exon	128483938	128484054	1000	+	.	gene_id "MSTRG.201031"; transcript_id "MSTRG.201031.175"; exon_number "12";
chr9	StringTie	exon	128484701	128484886	1000	+	.	gene_id "MSTRG.201031"; transcript_id "MSTRG.201031.175"; exon_number "13";
chr9	StringTie	exon	128485365	128485474	1000	+	.	gene_id "MSTRG.201031"; transcript_id "MSTRG.201031.175"; exon_number "14";
chr9	StringTie	exon	128487890	128488025	1000	+	.	gene_id "MSTRG.201031"; transcript_id "MSTRG.201031.175"; exon_number "15";
chr9	StringTie	exon	128492426	128492536	1000	+	.	gene_id "MSTRG.201031"; transcript_id "MSTRG.201031.175"; exon_number "16";
chr9	StringTie	exon	128492701	128492805	1000	+	.	gene_id "MSTRG.201031"; transcript_id "MSTRG.201031.175"; exon_number "17";
chr9	StringTie	exon	128494510	128494668	1000	+	.	gene_id "MSTRG.201031"; transcript_id "MSTRG.201031.175"; exon_number "18";
chr9	StringTie	exon	128496041	128496141	1000	+	.	gene_id "MSTRG.201031"; transcript_id "MSTRG.201031.175"; exon_number "19";
chr9	StringTie	exon	128498413	128498575	1000	+	.	gene_id "MSTRG.201031"; transcript_id "MSTRG.201031.175"; exon_number "20";
chr9	StringTie	exon	128499001	128499126	1000	+	.	gene_id "MSTRG.201031"; transcript_id "MSTRG.201031.175"; exon_number "21";
chr9	StringTie	exon	128500067	128501274	1000	+	.	gene_id "MSTRG.201031"; transcript_id "MSTRG.201031.175"; exon_number "22";
chr9	StringTie	transcript	128456072	128501221	1000	+	.	gene_id "MSTRG.201031"; transcript_id "MSTRG.201031.176";
chr9	StringTie	exon	128456072	128456255	1000	+	.	gene_id "MSTRG.201031"; transcript_id "MSTRG.201031.176"; exon_number "1";
chr9	StringTie	exon	128459567	128459657	1000	+	.	gene_id "MSTRG.201031"; transcript_id "MSTRG.201031.176"; exon_number "2";
chr9	StringTie	exon	128460513	128460666	1000	+	.	gene_id "MSTRG.201031"; transcript_id "MSTRG.201031.176"; exon_number "3";
chr9	StringTie	exon	128460942	128461067	1000	+	.	gene_id "MSTRG.201031"; transcript_id "MSTRG.201031.176"; exon_number "4";
chr9	StringTie	exon	128471308	128471468	1000	+	.	gene_id "MSTRG.201031"; transcript_id "MSTRG.201031.176"; exon_number "5";
chr9	StringTie	exon	128472913	128473042	1000	+	.	gene_id "MSTRG.201031"; transcript_id "MSTRG.201031.176"; exon_number "6";
chr9	StringTie	exon	128473610	128473741	1000	+	.	gene_id "MSTRG.201031"; transcript_id "MSTRG.201031.176"; exon_number "7";
chr9	StringTie	exon	128481580	128481651	1000	+	.	gene_id "MSTRG.201031"; transcript_id "MSTRG.201031.176"; exon_number "8";
chr9	StringTie	exon	128482816	128482887	1000	+	.	gene_id "MSTRG.201031"; transcript_id "MSTRG.201031.176"; exon_number "9";
chr9	StringTie	exon	128483938	128484054	1000	+	.	gene_id "MSTRG.201031"; transcript_id "MSTRG.201031.176"; exon_number "10";
chr9	StringTie	exon	128484701	128484886	1000	+	.	gene_id "MSTRG.201031"; transcript_id "MSTRG.201031.176"; exon_number "11";
chr9	StringTie	exon	128485365	128485474	1000	+	.	gene_id "MSTRG.201031"; transcript_id "MSTRG.201031.176"; exon_number "12";
chr9	StringTie	exon	128487890	128488025	1000	+	.	gene_id "MSTRG.201031"; transcript_id "MSTRG.201031.176"; exon_number "13";
chr9	StringTie	exon	128492426	128492536	1000	+	.	gene_id "MSTRG.201031"; transcript_id "MSTRG.201031.176"; exon_number "14";
chr9	StringTie	exon	128492701	128492805	1000	+	.	gene_id "MSTRG.201031"; transcript_id "MSTRG.201031.176"; exon_number "15";
chr9	StringTie	exon	128494510	128496141	1000	+	.	gene_id "MSTRG.201031"; transcript_id "MSTRG.201031.176"; exon_number "16";
chr9	StringTie	exon	128498413	128498571	1000	+	.	gene_id "MSTRG.201031"; transcript_id "MSTRG.201031.176"; exon_number "17";
chr9	StringTie	exon	128499001	128499126	1000	+	.	gene_id "MSTRG.201031"; transcript_id "MSTRG.201031.176"; exon_number "18";
chr9	StringTie	exon	128500067	128501221	1000	+	.	gene_id "MSTRG.201031"; transcript_id "MSTRG.201031.176"; exon_number "19";
chr9	StringTie	transcript	128456072	128501275	1000	+	.	gene_id "MSTRG.201031"; transcript_id "MSTRG.201031.177";
chr9	StringTie	exon	128456072	128456255	1000	+	.	gene_id "MSTRG.201031"; transcript_id "MSTRG.201031.177"; exon_number "1";
chr9	StringTie	exon	128459567	128459657	1000	+	.	gene_id "MSTRG.201031"; transcript_id "MSTRG.201031.177"; exon_number "2";
chr9	StringTie	exon	128460513	128460666	1000	+	.	gene_id "MSTRG.201031"; transcript_id "MSTRG.201031.177"; exon_number "3";
chr9	StringTie	exon	128460942	128461067	1000	+	.	gene_id "MSTRG.201031"; transcript_id "MSTRG.201031.177"; exon_number "4";
chr9	StringTie	exon	128469183	128469353	1000	+	.	gene_id "MSTRG.201031"; transcript_id "MSTRG.201031.177"; exon_number "5";
chr9	StringTie	exon	128471308	128471468	1000	+	.	gene_id "MSTRG.201031"; transcript_id "MSTRG.201031.177"; exon_number "6";
chr9	StringTie	exon	128472913	128473042	1000	+	.	gene_id "MSTRG.201031"; transcript_id "MSTRG.201031.177"; exon_number "7";
chr9	StringTie	exon	128473610	128473741	1000	+	.	gene_id "MSTRG.201031"; transcript_id "MSTRG.201031.177"; exon_number "8";
chr9	StringTie	exon	128481580	128481651	1000	+	.	gene_id "MSTRG.201031"; transcript_id "MSTRG.201031.177"; exon_number "9";
chr9	StringTie	exon	128482816	128482887	1000	+	.	gene_id "MSTRG.201031"; transcript_id "MSTRG.201031.177"; exon_number "10";
chr9	StringTie	exon	128483938	128484054	1000	+	.	gene_id "MSTRG.201031"; transcript_id "MSTRG.201031.177"; exon_number "11";
chr9	StringTie	exon	128484701	128484886	1000	+	.	gene_id "MSTRG.201031"; transcript_id "MSTRG.201031.177"; exon_number "12";
chr9	StringTie	exon	128485365	128485474	1000	+	.	gene_id "MSTRG.201031"; transcript_id "MSTRG.201031.177"; exon_number "13";
chr9	StringTie	exon	128487890	128488025	1000	+	.	gene_id "MSTRG.201031"; transcript_id "MSTRG.201031.177"; exon_number "14";
chr9	StringTie	exon	128492426	128492536	1000	+	.	gene_id "MSTRG.201031"; transcript_id "MSTRG.201031.177"; exon_number "15";
chr9	StringTie	exon	128492701	128492805	1000	+	.	gene_id "MSTRG.201031"; transcript_id "MSTRG.201031.177"; exon_number "16";
chr9	StringTie	exon	128494510	128494668	1000	+	.	gene_id "MSTRG.201031"; transcript_id "MSTRG.201031.177"; exon_number "17";
chr9	StringTie	exon	128498413	128498575	1000	+	.	gene_id "MSTRG.201031"; transcript_id "MSTRG.201031.177"; exon_number "18";
chr9	StringTie	exon	128499001	128499126	1000	+	.	gene_id "MSTRG.201031"; transcript_id "MSTRG.201031.177"; exon_number "19";
chr9	StringTie	exon	128500067	128501275	1000	+	.	gene_id "MSTRG.201031"; transcript_id "MSTRG.201031.177"; exon_number "20";
chr9	StringTie	transcript	128456072	128501541	1000	+	.	gene_id "MSTRG.201031"; transcript_id "MSTRG.201031.178";
chr9	StringTie	exon	128456072	128456255	1000	+	.	gene_id "MSTRG.201031"; transcript_id "MSTRG.201031.178"; exon_number "1";
chr9	StringTie	exon	128457203	128457437	1000	+	.	gene_id "MSTRG.201031"; transcript_id "MSTRG.201031.178"; exon_number "2";
chr9	StringTie	exon	128459567	128459657	1000	+	.	gene_id "MSTRG.201031"; transcript_id "MSTRG.201031.178"; exon_number "3";
chr9	StringTie	exon	128460513	128460666	1000	+	.	gene_id "MSTRG.201031"; transcript_id "MSTRG.201031.178"; exon_number "4";
chr9	StringTie	exon	128460942	128461067	1000	+	.	gene_id "MSTRG.201031"; transcript_id "MSTRG.201031.178"; exon_number "5";
chr9	StringTie	exon	128469183	128469353	1000	+	.	gene_id "MSTRG.201031"; transcript_id "MSTRG.201031.178"; exon_number "6";
chr9	StringTie	exon	128471308	128471468	1000	+	.	gene_id "MSTRG.201031"; transcript_id "MSTRG.201031.178"; exon_number "7";
chr9	StringTie	exon	128472913	128473042	1000	+	.	gene_id "MSTRG.201031"; transcript_id "MSTRG.201031.178"; exon_number "8";
chr9	StringTie	exon	128473610	128473741	1000	+	.	gene_id "MSTRG.201031"; transcript_id "MSTRG.201031.178"; exon_number "9";
chr9	StringTie	exon	128481580	128481651	1000	+	.	gene_id "MSTRG.201031"; transcript_id "MSTRG.201031.178"; exon_number "10";
chr9	StringTie	exon	128482816	128482887	1000	+	.	gene_id "MSTRG.201031"; transcript_id "MSTRG.201031.178"; exon_number "11";
chr9	StringTie	exon	128483938	128484054	1000	+	.	gene_id "MSTRG.201031"; transcript_id "MSTRG.201031.178"; exon_number "12";
chr9	StringTie	exon	128484701	128484886	1000	+	.	gene_id "MSTRG.201031"; transcript_id "MSTRG.201031.178"; exon_number "13";
chr9	StringTie	exon	128485365	128485474	1000	+	.	gene_id "MSTRG.201031"; transcript_id "MSTRG.201031.178"; exon_number "14";
chr9	StringTie	exon	128487890	128488025	1000	+	.	gene_id "MSTRG.201031"; transcript_id "MSTRG.201031.178"; exon_number "15";
chr9	StringTie	exon	128492426	128492536	1000	+	.	gene_id "MSTRG.201031"; transcript_id "MSTRG.201031.178"; exon_number "16";
chr9	StringTie	exon	128492701	128492805	1000	+	.	gene_id "MSTRG.201031"; transcript_id "MSTRG.201031.178"; exon_number "17";
chr9	StringTie	exon	128494510	128494668	1000	+	.	gene_id "MSTRG.201031"; transcript_id "MSTRG.201031.178"; exon_number "18";
chr9	StringTie	exon	128496041	128496297	1000	+	.	gene_id "MSTRG.201031"; transcript_id "MSTRG.201031.178"; exon_number "19";
chr9	StringTie	exon	128498413	128498575	1000	+	.	gene_id "MSTRG.201031"; transcript_id "MSTRG.201031.178"; exon_number "20";
chr9	StringTie	exon	128499001	128499126	1000	+	.	gene_id "MSTRG.201031"; transcript_id "MSTRG.201031.178"; exon_number "21";
chr9	StringTie	exon	128500067	128501541	1000	+	.	gene_id "MSTRG.201031"; transcript_id "MSTRG.201031.178"; exon_number "22";
chr9	StringTie	transcript	128456072	128501274	1000	+	.	gene_id "MSTRG.201031"; transcript_id "MSTRG.201031.179";
chr9	StringTie	exon	128456072	128456255	1000	+	.	gene_id "MSTRG.201031"; transcript_id "MSTRG.201031.179"; exon_number "1";
chr9	StringTie	exon	128459567	128459657	1000	+	.	gene_id "MSTRG.201031"; transcript_id "MSTRG.201031.179"; exon_number "2";
chr9	StringTie	exon	128460513	128460666	1000	+	.	gene_id "MSTRG.201031"; transcript_id "MSTRG.201031.179"; exon_number "3";
chr9	StringTie	exon	128460942	128461067	1000	+	.	gene_id "MSTRG.201031"; transcript_id "MSTRG.201031.179"; exon_number "4";
chr9	StringTie	exon	128469183	128469353	1000	+	.	gene_id "MSTRG.201031"; transcript_id "MSTRG.201031.179"; exon_number "5";
chr9	StringTie	exon	128471308	128471468	1000	+	.	gene_id "MSTRG.201031"; transcript_id "MSTRG.201031.179"; exon_number "6";
chr9	StringTie	exon	128472913	128473042	1000	+	.	gene_id "MSTRG.201031"; transcript_id "MSTRG.201031.179"; exon_number "7";
chr9	StringTie	exon	128473610	128473741	1000	+	.	gene_id "MSTRG.201031"; transcript_id "MSTRG.201031.179"; exon_number "8";
chr9	StringTie	exon	128481580	128481651	1000	+	.	gene_id "MSTRG.201031"; transcript_id "MSTRG.201031.179"; exon_number "9";
chr9	StringTie	exon	128482816	128482887	1000	+	.	gene_id "MSTRG.201031"; transcript_id "MSTRG.201031.179"; exon_number "10";
chr9	StringTie	exon	128483938	128484054	1000	+	.	gene_id "MSTRG.201031"; transcript_id "MSTRG.201031.179"; exon_number "11";
chr9	StringTie	exon	128484701	128484886	1000	+	.	gene_id "MSTRG.201031"; transcript_id "MSTRG.201031.179"; exon_number "12";
chr9	StringTie	exon	128485365	128485474	1000	+	.	gene_id "MSTRG.201031"; transcript_id "MSTRG.201031.179"; exon_number "13";
chr9	StringTie	exon	128487890	128488025	1000	+	.	gene_id "MSTRG.201031"; transcript_id "MSTRG.201031.179"; exon_number "14";
chr9	StringTie	exon	128492426	128492536	1000	+	.	gene_id "MSTRG.201031"; transcript_id "MSTRG.201031.179"; exon_number "15";
chr9	StringTie	exon	128492701	128492805	1000	+	.	gene_id "MSTRG.201031"; transcript_id "MSTRG.201031.179"; exon_number "16";
chr9	StringTie	exon	128494510	128494668	1000	+	.	gene_id "MSTRG.201031"; transcript_id "MSTRG.201031.179"; exon_number "17";
chr9	StringTie	exon	128496041	128496141	1000	+	.	gene_id "MSTRG.201031"; transcript_id "MSTRG.201031.179"; exon_number "18";
chr9	StringTie	exon	128498413	128498575	1000	+	.	gene_id "MSTRG.201031"; transcript_id "MSTRG.201031.179"; exon_number "19";
chr9	StringTie	exon	128499001	128499126	1000	+	.	gene_id "MSTRG.201031"; transcript_id "MSTRG.201031.179"; exon_number "20";
chr9	StringTie	exon	128500067	128500436	1000	+	.	gene_id "MSTRG.201031"; transcript_id "MSTRG.201031.179"; exon_number "21";
chr9	StringTie	exon	128500458	128501274	1000	+	.	gene_id "MSTRG.201031"; transcript_id "MSTRG.201031.179"; exon_number "22";
chr9	StringTie	transcript	128454959	128502354	1000	+	.	gene_id "MSTRG.201031"; transcript_id "MSTRG.201031.18";
chr9	StringTie	exon	128454959	128455228	1000	+	.	gene_id "MSTRG.201031"; transcript_id "MSTRG.201031.18"; exon_number "1";
chr9	StringTie	exon	128457198	128457437	1000	+	.	gene_id "MSTRG.201031"; transcript_id "MSTRG.201031.18"; exon_number "2";
chr9	StringTie	exon	128459567	128459657	1000	+	.	gene_id "MSTRG.201031"; transcript_id "MSTRG.201031.18"; exon_number "3";
chr9	StringTie	exon	128460550	128460666	1000	+	.	gene_id "MSTRG.201031"; transcript_id "MSTRG.201031.18"; exon_number "4";
chr9	StringTie	exon	128460942	128461010	1000	+	.	gene_id "MSTRG.201031"; transcript_id "MSTRG.201031.18"; exon_number "5";
chr9	StringTie	exon	128469183	128469353	1000	+	.	gene_id "MSTRG.201031"; transcript_id "MSTRG.201031.18"; exon_number "6";
chr9	StringTie	exon	128471308	128471468	1000	+	.	gene_id "MSTRG.201031"; transcript_id "MSTRG.201031.18"; exon_number "7";
chr9	StringTie	exon	128472913	128473042	1000	+	.	gene_id "MSTRG.201031"; transcript_id "MSTRG.201031.18"; exon_number "8";
chr9	StringTie	exon	128473610	128473741	1000	+	.	gene_id "MSTRG.201031"; transcript_id "MSTRG.201031.18"; exon_number "9";
chr9	StringTie	exon	128481580	128481651	1000	+	.	gene_id "MSTRG.201031"; transcript_id "MSTRG.201031.18"; exon_number "10";
chr9	StringTie	exon	128482816	128482887	1000	+	.	gene_id "MSTRG.201031"; transcript_id "MSTRG.201031.18"; exon_number "11";
chr9	StringTie	exon	128483938	128484054	1000	+	.	gene_id "MSTRG.201031"; transcript_id "MSTRG.201031.18"; exon_number "12";
chr9	StringTie	exon	128484701	128484886	1000	+	.	gene_id "MSTRG.201031"; transcript_id "MSTRG.201031.18"; exon_number "13";
chr9	StringTie	exon	128485365	128485474	1000	+	.	gene_id "MSTRG.201031"; transcript_id "MSTRG.201031.18"; exon_number "14";
chr9	StringTie	exon	128487890	128488025	1000	+	.	gene_id "MSTRG.201031"; transcript_id "MSTRG.201031.18"; exon_number "15";
chr9	StringTie	exon	128492426	128492536	1000	+	.	gene_id "MSTRG.201031"; transcript_id "MSTRG.201031.18"; exon_number "16";
chr9	StringTie	exon	128492701	128492805	1000	+	.	gene_id "MSTRG.201031"; transcript_id "MSTRG.201031.18"; exon_number "17";
chr9	StringTie	exon	128494510	128494668	1000	+	.	gene_id "MSTRG.201031"; transcript_id "MSTRG.201031.18"; exon_number "18";
chr9	StringTie	exon	128496041	128496141	1000	+	.	gene_id "MSTRG.201031"; transcript_id "MSTRG.201031.18"; exon_number "19";
chr9	StringTie	exon	128498413	128498575	1000	+	.	gene_id "MSTRG.201031"; transcript_id "MSTRG.201031.18"; exon_number "20";
chr9	StringTie	exon	128499001	128499126	1000	+	.	gene_id "MSTRG.201031"; transcript_id "MSTRG.201031.18"; exon_number "21";
chr9	StringTie	exon	128500067	128502354	1000	+	.	gene_id "MSTRG.201031"; transcript_id "MSTRG.201031.18"; exon_number "22";
chr9	StringTie	transcript	128456072	128501221	1000	+	.	gene_id "MSTRG.201031"; transcript_id "MSTRG.201031.180";
chr9	StringTie	exon	128456072	128456255	1000	+	.	gene_id "MSTRG.201031"; transcript_id "MSTRG.201031.180"; exon_number "1";
chr9	StringTie	exon	128457198	128457437	1000	+	.	gene_id "MSTRG.201031"; transcript_id "MSTRG.201031.180"; exon_number "2";
chr9	StringTie	exon	128459567	128459657	1000	+	.	gene_id "MSTRG.201031"; transcript_id "MSTRG.201031.180"; exon_number "3";
chr9	StringTie	exon	128460513	128460666	1000	+	.	gene_id "MSTRG.201031"; transcript_id "MSTRG.201031.180"; exon_number "4";
chr9	StringTie	exon	128460942	128461067	1000	+	.	gene_id "MSTRG.201031"; transcript_id "MSTRG.201031.180"; exon_number "5";
chr9	StringTie	exon	128469183	128469353	1000	+	.	gene_id "MSTRG.201031"; transcript_id "MSTRG.201031.180"; exon_number "6";
chr9	StringTie	exon	128471308	128471468	1000	+	.	gene_id "MSTRG.201031"; transcript_id "MSTRG.201031.180"; exon_number "7";
chr9	StringTie	exon	128472913	128473042	1000	+	.	gene_id "MSTRG.201031"; transcript_id "MSTRG.201031.180"; exon_number "8";
chr9	StringTie	exon	128473610	128473741	1000	+	.	gene_id "MSTRG.201031"; transcript_id "MSTRG.201031.180"; exon_number "9";
chr9	StringTie	exon	128481580	128481651	1000	+	.	gene_id "MSTRG.201031"; transcript_id "MSTRG.201031.180"; exon_number "10";
chr9	StringTie	exon	128482816	128482887	1000	+	.	gene_id "MSTRG.201031"; transcript_id "MSTRG.201031.180"; exon_number "11";
chr9	StringTie	exon	128483938	128484054	1000	+	.	gene_id "MSTRG.201031"; transcript_id "MSTRG.201031.180"; exon_number "12";
chr9	StringTie	exon	128484701	128484886	1000	+	.	gene_id "MSTRG.201031"; transcript_id "MSTRG.201031.180"; exon_number "13";
chr9	StringTie	exon	128485365	128485474	1000	+	.	gene_id "MSTRG.201031"; transcript_id "MSTRG.201031.180"; exon_number "14";
chr9	StringTie	exon	128487890	128488025	1000	+	.	gene_id "MSTRG.201031"; transcript_id "MSTRG.201031.180"; exon_number "15";
chr9	StringTie	exon	128492431	128492536	1000	+	.	gene_id "MSTRG.201031"; transcript_id "MSTRG.201031.180"; exon_number "16";
chr9	StringTie	exon	128492701	128492805	1000	+	.	gene_id "MSTRG.201031"; transcript_id "MSTRG.201031.180"; exon_number "17";
chr9	StringTie	exon	128494510	128494668	1000	+	.	gene_id "MSTRG.201031"; transcript_id "MSTRG.201031.180"; exon_number "18";
chr9	StringTie	exon	128496041	128496141	1000	+	.	gene_id "MSTRG.201031"; transcript_id "MSTRG.201031.180"; exon_number "19";
chr9	StringTie	exon	128498413	128498575	1000	+	.	gene_id "MSTRG.201031"; transcript_id "MSTRG.201031.180"; exon_number "20";
chr9	StringTie	exon	128499001	128499126	1000	+	.	gene_id "MSTRG.201031"; transcript_id "MSTRG.201031.180"; exon_number "21";
chr9	StringTie	exon	128500067	128501221	1000	+	.	gene_id "MSTRG.201031"; transcript_id "MSTRG.201031.180"; exon_number "22";
chr9	StringTie	transcript	128456072	128501791	1000	+	.	gene_id "MSTRG.201031"; transcript_id "MSTRG.201031.181";
chr9	StringTie	exon	128456072	128456255	1000	+	.	gene_id "MSTRG.201031"; transcript_id "MSTRG.201031.181"; exon_number "1";
chr9	StringTie	exon	128457203	128457437	1000	+	.	gene_id "MSTRG.201031"; transcript_id "MSTRG.201031.181"; exon_number "2";
chr9	StringTie	exon	128459567	128459657	1000	+	.	gene_id "MSTRG.201031"; transcript_id "MSTRG.201031.181"; exon_number "3";
chr9	StringTie	exon	128460513	128460666	1000	+	.	gene_id "MSTRG.201031"; transcript_id "MSTRG.201031.181"; exon_number "4";
chr9	StringTie	exon	128460942	128461067	1000	+	.	gene_id "MSTRG.201031"; transcript_id "MSTRG.201031.181"; exon_number "5";
chr9	StringTie	exon	128469183	128469353	1000	+	.	gene_id "MSTRG.201031"; transcript_id "MSTRG.201031.181"; exon_number "6";
chr9	StringTie	exon	128471308	128471468	1000	+	.	gene_id "MSTRG.201031"; transcript_id "MSTRG.201031.181"; exon_number "7";
chr9	StringTie	exon	128472913	128473042	1000	+	.	gene_id "MSTRG.201031"; transcript_id "MSTRG.201031.181"; exon_number "8";
chr9	StringTie	exon	128473610	128473741	1000	+	.	gene_id "MSTRG.201031"; transcript_id "MSTRG.201031.181"; exon_number "9";
chr9	StringTie	exon	128474687	128474867	1000	+	.	gene_id "MSTRG.201031"; transcript_id "MSTRG.201031.181"; exon_number "10";
chr9	StringTie	exon	128481580	128481651	1000	+	.	gene_id "MSTRG.201031"; transcript_id "MSTRG.201031.181"; exon_number "11";
chr9	StringTie	exon	128482816	128482887	1000	+	.	gene_id "MSTRG.201031"; transcript_id "MSTRG.201031.181"; exon_number "12";
chr9	StringTie	exon	128483938	128484054	1000	+	.	gene_id "MSTRG.201031"; transcript_id "MSTRG.201031.181"; exon_number "13";
chr9	StringTie	exon	128484701	128484886	1000	+	.	gene_id "MSTRG.201031"; transcript_id "MSTRG.201031.181"; exon_number "14";
chr9	StringTie	exon	128485365	128485474	1000	+	.	gene_id "MSTRG.201031"; transcript_id "MSTRG.201031.181"; exon_number "15";
chr9	StringTie	exon	128487890	128488025	1000	+	.	gene_id "MSTRG.201031"; transcript_id "MSTRG.201031.181"; exon_number "16";
chr9	StringTie	exon	128492426	128492536	1000	+	.	gene_id "MSTRG.201031"; transcript_id "MSTRG.201031.181"; exon_number "17";
chr9	StringTie	exon	128492701	128492805	1000	+	.	gene_id "MSTRG.201031"; transcript_id "MSTRG.201031.181"; exon_number "18";
chr9	StringTie	exon	128494510	128495957	1000	+	.	gene_id "MSTRG.201031"; transcript_id "MSTRG.201031.181"; exon_number "19";
chr9	StringTie	exon	128496041	128496297	1000	+	.	gene_id "MSTRG.201031"; transcript_id "MSTRG.201031.181"; exon_number "20";
chr9	StringTie	exon	128498413	128498575	1000	+	.	gene_id "MSTRG.201031"; transcript_id "MSTRG.201031.181"; exon_number "21";
chr9	StringTie	exon	128499001	128499126	1000	+	.	gene_id "MSTRG.201031"; transcript_id "MSTRG.201031.181"; exon_number "22";
chr9	StringTie	exon	128500067	128501791	1000	+	.	gene_id "MSTRG.201031"; transcript_id "MSTRG.201031.181"; exon_number "23";
chr9	StringTie	transcript	128456073	128501909	1000	+	.	gene_id "MSTRG.201031"; transcript_id "MSTRG.201031.182";
chr9	StringTie	exon	128456073	128456255	1000	+	.	gene_id "MSTRG.201031"; transcript_id "MSTRG.201031.182"; exon_number "1";
chr9	StringTie	exon	128457203	128457437	1000	+	.	gene_id "MSTRG.201031"; transcript_id "MSTRG.201031.182"; exon_number "2";
chr9	StringTie	exon	128459567	128459657	1000	+	.	gene_id "MSTRG.201031"; transcript_id "MSTRG.201031.182"; exon_number "3";
chr9	StringTie	exon	128460550	128460666	1000	+	.	gene_id "MSTRG.201031"; transcript_id "MSTRG.201031.182"; exon_number "4";
chr9	StringTie	exon	128460942	128461010	1000	+	.	gene_id "MSTRG.201031"; transcript_id "MSTRG.201031.182"; exon_number "5";
chr9	StringTie	exon	128469183	128469353	1000	+	.	gene_id "MSTRG.201031"; transcript_id "MSTRG.201031.182"; exon_number "6";
chr9	StringTie	exon	128471308	128471473	1000	+	.	gene_id "MSTRG.201031"; transcript_id "MSTRG.201031.182"; exon_number "7";
chr9	StringTie	exon	128472913	128473042	1000	+	.	gene_id "MSTRG.201031"; transcript_id "MSTRG.201031.182"; exon_number "8";
chr9	StringTie	exon	128473610	128473741	1000	+	.	gene_id "MSTRG.201031"; transcript_id "MSTRG.201031.182"; exon_number "9";
chr9	StringTie	exon	128481580	128481651	1000	+	.	gene_id "MSTRG.201031"; transcript_id "MSTRG.201031.182"; exon_number "10";
chr9	StringTie	exon	128482816	128482887	1000	+	.	gene_id "MSTRG.201031"; transcript_id "MSTRG.201031.182"; exon_number "11";
chr9	StringTie	exon	128483938	128484054	1000	+	.	gene_id "MSTRG.201031"; transcript_id "MSTRG.201031.182"; exon_number "12";
chr9	StringTie	exon	128484701	128484886	1000	+	.	gene_id "MSTRG.201031"; transcript_id "MSTRG.201031.182"; exon_number "13";
chr9	StringTie	exon	128485365	128485474	1000	+	.	gene_id "MSTRG.201031"; transcript_id "MSTRG.201031.182"; exon_number "14";
chr9	StringTie	exon	128487890	128488025	1000	+	.	gene_id "MSTRG.201031"; transcript_id "MSTRG.201031.182"; exon_number "15";
chr9	StringTie	exon	128492426	128492536	1000	+	.	gene_id "MSTRG.201031"; transcript_id "MSTRG.201031.182"; exon_number "16";
chr9	StringTie	exon	128492701	128492805	1000	+	.	gene_id "MSTRG.201031"; transcript_id "MSTRG.201031.182"; exon_number "17";
chr9	StringTie	exon	128494510	128494668	1000	+	.	gene_id "MSTRG.201031"; transcript_id "MSTRG.201031.182"; exon_number "18";
chr9	StringTie	exon	128496041	128496141	1000	+	.	gene_id "MSTRG.201031"; transcript_id "MSTRG.201031.182"; exon_number "19";
chr9	StringTie	exon	128498413	128498575	1000	+	.	gene_id "MSTRG.201031"; transcript_id "MSTRG.201031.182"; exon_number "20";
chr9	StringTie	exon	128499001	128499126	1000	+	.	gene_id "MSTRG.201031"; transcript_id "MSTRG.201031.182"; exon_number "21";
chr9	StringTie	exon	128500067	128501909	1000	+	.	gene_id "MSTRG.201031"; transcript_id "MSTRG.201031.182"; exon_number "22";
chr9	StringTie	transcript	128456078	128501695	1000	+	.	gene_id "MSTRG.201031"; transcript_id "MSTRG.201031.183";
chr9	StringTie	exon	128456078	128456255	1000	+	.	gene_id "MSTRG.201031"; transcript_id "MSTRG.201031.183"; exon_number "1";
chr9	StringTie	exon	128457198	128457437	1000	+	.	gene_id "MSTRG.201031"; transcript_id "MSTRG.201031.183"; exon_number "2";
chr9	StringTie	exon	128459567	128459657	1000	+	.	gene_id "MSTRG.201031"; transcript_id "MSTRG.201031.183"; exon_number "3";
chr9	StringTie	exon	128460513	128460666	1000	+	.	gene_id "MSTRG.201031"; transcript_id "MSTRG.201031.183"; exon_number "4";
chr9	StringTie	exon	128460942	128461010	1000	+	.	gene_id "MSTRG.201031"; transcript_id "MSTRG.201031.183"; exon_number "5";
chr9	StringTie	exon	128469183	128469353	1000	+	.	gene_id "MSTRG.201031"; transcript_id "MSTRG.201031.183"; exon_number "6";
chr9	StringTie	exon	128471308	128471473	1000	+	.	gene_id "MSTRG.201031"; transcript_id "MSTRG.201031.183"; exon_number "7";
chr9	StringTie	exon	128472913	128473042	1000	+	.	gene_id "MSTRG.201031"; transcript_id "MSTRG.201031.183"; exon_number "8";
chr9	StringTie	exon	128473610	128473741	1000	+	.	gene_id "MSTRG.201031"; transcript_id "MSTRG.201031.183"; exon_number "9";
chr9	StringTie	exon	128481580	128481651	1000	+	.	gene_id "MSTRG.201031"; transcript_id "MSTRG.201031.183"; exon_number "10";
chr9	StringTie	exon	128482816	128482879	1000	+	.	gene_id "MSTRG.201031"; transcript_id "MSTRG.201031.183"; exon_number "11";
chr9	StringTie	exon	128483938	128484054	1000	+	.	gene_id "MSTRG.201031"; transcript_id "MSTRG.201031.183"; exon_number "12";
chr9	StringTie	exon	128484701	128484886	1000	+	.	gene_id "MSTRG.201031"; transcript_id "MSTRG.201031.183"; exon_number "13";
chr9	StringTie	exon	128485365	128485474	1000	+	.	gene_id "MSTRG.201031"; transcript_id "MSTRG.201031.183"; exon_number "14";
chr9	StringTie	exon	128487890	128488025	1000	+	.	gene_id "MSTRG.201031"; transcript_id "MSTRG.201031.183"; exon_number "15";
chr9	StringTie	exon	128492426	128492536	1000	+	.	gene_id "MSTRG.201031"; transcript_id "MSTRG.201031.183"; exon_number "16";
chr9	StringTie	exon	128492701	128492805	1000	+	.	gene_id "MSTRG.201031"; transcript_id "MSTRG.201031.183"; exon_number "17";
chr9	StringTie	exon	128494510	128496141	1000	+	.	gene_id "MSTRG.201031"; transcript_id "MSTRG.201031.183"; exon_number "18";
chr9	StringTie	exon	128498413	128498575	1000	+	.	gene_id "MSTRG.201031"; transcript_id "MSTRG.201031.183"; exon_number "19";
chr9	StringTie	exon	128499001	128499126	1000	+	.	gene_id "MSTRG.201031"; transcript_id "MSTRG.201031.183"; exon_number "20";
chr9	StringTie	exon	128500067	128501695	1000	+	.	gene_id "MSTRG.201031"; transcript_id "MSTRG.201031.183"; exon_number "21";
chr9	StringTie	transcript	128456080	128501449	1000	+	.	gene_id "MSTRG.201031"; transcript_id "MSTRG.201031.184";
chr9	StringTie	exon	128456080	128456255	1000	+	.	gene_id "MSTRG.201031"; transcript_id "MSTRG.201031.184"; exon_number "1";
chr9	StringTie	exon	128457203	128457437	1000	+	.	gene_id "MSTRG.201031"; transcript_id "MSTRG.201031.184"; exon_number "2";
chr9	StringTie	exon	128459567	128459657	1000	+	.	gene_id "MSTRG.201031"; transcript_id "MSTRG.201031.184"; exon_number "3";
chr9	StringTie	exon	128460550	128460666	1000	+	.	gene_id "MSTRG.201031"; transcript_id "MSTRG.201031.184"; exon_number "4";
chr9	StringTie	exon	128460942	128461010	1000	+	.	gene_id "MSTRG.201031"; transcript_id "MSTRG.201031.184"; exon_number "5";
chr9	StringTie	exon	128469183	128469353	1000	+	.	gene_id "MSTRG.201031"; transcript_id "MSTRG.201031.184"; exon_number "6";
chr9	StringTie	exon	128471308	128471468	1000	+	.	gene_id "MSTRG.201031"; transcript_id "MSTRG.201031.184"; exon_number "7";
chr9	StringTie	exon	128472913	128473042	1000	+	.	gene_id "MSTRG.201031"; transcript_id "MSTRG.201031.184"; exon_number "8";
chr9	StringTie	exon	128473610	128473741	1000	+	.	gene_id "MSTRG.201031"; transcript_id "MSTRG.201031.184"; exon_number "9";
chr9	StringTie	exon	128481580	128481651	1000	+	.	gene_id "MSTRG.201031"; transcript_id "MSTRG.201031.184"; exon_number "10";
chr9	StringTie	exon	128482816	128482887	1000	+	.	gene_id "MSTRG.201031"; transcript_id "MSTRG.201031.184"; exon_number "11";
chr9	StringTie	exon	128483938	128484054	1000	+	.	gene_id "MSTRG.201031"; transcript_id "MSTRG.201031.184"; exon_number "12";
chr9	StringTie	exon	128484701	128484886	1000	+	.	gene_id "MSTRG.201031"; transcript_id "MSTRG.201031.184"; exon_number "13";
chr9	StringTie	exon	128485365	128485474	1000	+	.	gene_id "MSTRG.201031"; transcript_id "MSTRG.201031.184"; exon_number "14";
chr9	StringTie	exon	128487890	128488025	1000	+	.	gene_id "MSTRG.201031"; transcript_id "MSTRG.201031.184"; exon_number "15";
chr9	StringTie	exon	128492426	128492536	1000	+	.	gene_id "MSTRG.201031"; transcript_id "MSTRG.201031.184"; exon_number "16";
chr9	StringTie	exon	128492701	128492805	1000	+	.	gene_id "MSTRG.201031"; transcript_id "MSTRG.201031.184"; exon_number "17";
chr9	StringTie	exon	128494510	128494668	1000	+	.	gene_id "MSTRG.201031"; transcript_id "MSTRG.201031.184"; exon_number "18";
chr9	StringTie	exon	128496041	128496141	1000	+	.	gene_id "MSTRG.201031"; transcript_id "MSTRG.201031.184"; exon_number "19";
chr9	StringTie	exon	128498413	128498571	1000	+	.	gene_id "MSTRG.201031"; transcript_id "MSTRG.201031.184"; exon_number "20";
chr9	StringTie	exon	128499001	128499126	1000	+	.	gene_id "MSTRG.201031"; transcript_id "MSTRG.201031.184"; exon_number "21";
chr9	StringTie	exon	128500067	128501449	1000	+	.	gene_id "MSTRG.201031"; transcript_id "MSTRG.201031.184"; exon_number "22";
chr9	StringTie	transcript	128456081	128501716	1000	+	.	gene_id "MSTRG.201031"; transcript_id "MSTRG.201031.185";
chr9	StringTie	exon	128456081	128456255	1000	+	.	gene_id "MSTRG.201031"; transcript_id "MSTRG.201031.185"; exon_number "1";
chr9	StringTie	exon	128457198	128457437	1000	+	.	gene_id "MSTRG.201031"; transcript_id "MSTRG.201031.185"; exon_number "2";
chr9	StringTie	exon	128459567	128459657	1000	+	.	gene_id "MSTRG.201031"; transcript_id "MSTRG.201031.185"; exon_number "3";
chr9	StringTie	exon	128460550	128460666	1000	+	.	gene_id "MSTRG.201031"; transcript_id "MSTRG.201031.185"; exon_number "4";
chr9	StringTie	exon	128460942	128461010	1000	+	.	gene_id "MSTRG.201031"; transcript_id "MSTRG.201031.185"; exon_number "5";
chr9	StringTie	exon	128469183	128469353	1000	+	.	gene_id "MSTRG.201031"; transcript_id "MSTRG.201031.185"; exon_number "6";
chr9	StringTie	exon	128471308	128471468	1000	+	.	gene_id "MSTRG.201031"; transcript_id "MSTRG.201031.185"; exon_number "7";
chr9	StringTie	exon	128472913	128473042	1000	+	.	gene_id "MSTRG.201031"; transcript_id "MSTRG.201031.185"; exon_number "8";
chr9	StringTie	exon	128473610	128473741	1000	+	.	gene_id "MSTRG.201031"; transcript_id "MSTRG.201031.185"; exon_number "9";
chr9	StringTie	exon	128481580	128481651	1000	+	.	gene_id "MSTRG.201031"; transcript_id "MSTRG.201031.185"; exon_number "10";
chr9	StringTie	exon	128482816	128482887	1000	+	.	gene_id "MSTRG.201031"; transcript_id "MSTRG.201031.185"; exon_number "11";
chr9	StringTie	exon	128483938	128484054	1000	+	.	gene_id "MSTRG.201031"; transcript_id "MSTRG.201031.185"; exon_number "12";
chr9	StringTie	exon	128484701	128484886	1000	+	.	gene_id "MSTRG.201031"; transcript_id "MSTRG.201031.185"; exon_number "13";
chr9	StringTie	exon	128485365	128485474	1000	+	.	gene_id "MSTRG.201031"; transcript_id "MSTRG.201031.185"; exon_number "14";
chr9	StringTie	exon	128487890	128488025	1000	+	.	gene_id "MSTRG.201031"; transcript_id "MSTRG.201031.185"; exon_number "15";
chr9	StringTie	exon	128492426	128492536	1000	+	.	gene_id "MSTRG.201031"; transcript_id "MSTRG.201031.185"; exon_number "16";
chr9	StringTie	exon	128492701	128492805	1000	+	.	gene_id "MSTRG.201031"; transcript_id "MSTRG.201031.185"; exon_number "17";
chr9	StringTie	exon	128494510	128496124	1000	+	.	gene_id "MSTRG.201031"; transcript_id "MSTRG.201031.185"; exon_number "18";
chr9	StringTie	exon	128498413	128498575	1000	+	.	gene_id "MSTRG.201031"; transcript_id "MSTRG.201031.185"; exon_number "19";
chr9	StringTie	exon	128499001	128499126	1000	+	.	gene_id "MSTRG.201031"; transcript_id "MSTRG.201031.185"; exon_number "20";
chr9	StringTie	exon	128500067	128501716	1000	+	.	gene_id "MSTRG.201031"; transcript_id "MSTRG.201031.185"; exon_number "21";
chr9	StringTie	transcript	128456081	128501717	1000	+	.	gene_id "MSTRG.201031"; transcript_id "MSTRG.201031.186";
chr9	StringTie	exon	128456081	128456255	1000	+	.	gene_id "MSTRG.201031"; transcript_id "MSTRG.201031.186"; exon_number "1";
chr9	StringTie	exon	128457198	128457437	1000	+	.	gene_id "MSTRG.201031"; transcript_id "MSTRG.201031.186"; exon_number "2";
chr9	StringTie	exon	128459567	128459657	1000	+	.	gene_id "MSTRG.201031"; transcript_id "MSTRG.201031.186"; exon_number "3";
chr9	StringTie	exon	128460513	128460666	1000	+	.	gene_id "MSTRG.201031"; transcript_id "MSTRG.201031.186"; exon_number "4";
chr9	StringTie	exon	128460942	128461067	1000	+	.	gene_id "MSTRG.201031"; transcript_id "MSTRG.201031.186"; exon_number "5";
chr9	StringTie	exon	128469183	128469353	1000	+	.	gene_id "MSTRG.201031"; transcript_id "MSTRG.201031.186"; exon_number "6";
chr9	StringTie	exon	128471308	128471468	1000	+	.	gene_id "MSTRG.201031"; transcript_id "MSTRG.201031.186"; exon_number "7";
chr9	StringTie	exon	128472938	128473042	1000	+	.	gene_id "MSTRG.201031"; transcript_id "MSTRG.201031.186"; exon_number "8";
chr9	StringTie	exon	128473610	128473741	1000	+	.	gene_id "MSTRG.201031"; transcript_id "MSTRG.201031.186"; exon_number "9";
chr9	StringTie	exon	128481580	128481651	1000	+	.	gene_id "MSTRG.201031"; transcript_id "MSTRG.201031.186"; exon_number "10";
chr9	StringTie	exon	128482816	128482887	1000	+	.	gene_id "MSTRG.201031"; transcript_id "MSTRG.201031.186"; exon_number "11";
chr9	StringTie	exon	128483938	128484054	1000	+	.	gene_id "MSTRG.201031"; transcript_id "MSTRG.201031.186"; exon_number "12";
chr9	StringTie	exon	128484701	128484886	1000	+	.	gene_id "MSTRG.201031"; transcript_id "MSTRG.201031.186"; exon_number "13";
chr9	StringTie	exon	128485365	128485474	1000	+	.	gene_id "MSTRG.201031"; transcript_id "MSTRG.201031.186"; exon_number "14";
chr9	StringTie	exon	128487890	128488025	1000	+	.	gene_id "MSTRG.201031"; transcript_id "MSTRG.201031.186"; exon_number "15";
chr9	StringTie	exon	128492426	128492536	1000	+	.	gene_id "MSTRG.201031"; transcript_id "MSTRG.201031.186"; exon_number "16";
chr9	StringTie	exon	128492701	128492805	1000	+	.	gene_id "MSTRG.201031"; transcript_id "MSTRG.201031.186"; exon_number "17";
chr9	StringTie	exon	128494510	128496141	1000	+	.	gene_id "MSTRG.201031"; transcript_id "MSTRG.201031.186"; exon_number "18";
chr9	StringTie	exon	128498413	128498575	1000	+	.	gene_id "MSTRG.201031"; transcript_id "MSTRG.201031.186"; exon_number "19";
chr9	StringTie	exon	128499001	128499126	1000	+	.	gene_id "MSTRG.201031"; transcript_id "MSTRG.201031.186"; exon_number "20";
chr9	StringTie	exon	128500067	128501717	1000	+	.	gene_id "MSTRG.201031"; transcript_id "MSTRG.201031.186"; exon_number "21";
chr9	StringTie	transcript	128456084	128501295	1000	+	.	gene_id "MSTRG.201031"; transcript_id "MSTRG.201031.187";
chr9	StringTie	exon	128456084	128456255	1000	+	.	gene_id "MSTRG.201031"; transcript_id "MSTRG.201031.187"; exon_number "1";
chr9	StringTie	exon	128457198	128457437	1000	+	.	gene_id "MSTRG.201031"; transcript_id "MSTRG.201031.187"; exon_number "2";
chr9	StringTie	exon	128459567	128459657	1000	+	.	gene_id "MSTRG.201031"; transcript_id "MSTRG.201031.187"; exon_number "3";
chr9	StringTie	exon	128460513	128460666	1000	+	.	gene_id "MSTRG.201031"; transcript_id "MSTRG.201031.187"; exon_number "4";
chr9	StringTie	exon	128460942	128461067	1000	+	.	gene_id "MSTRG.201031"; transcript_id "MSTRG.201031.187"; exon_number "5";
chr9	StringTie	exon	128469183	128469353	1000	+	.	gene_id "MSTRG.201031"; transcript_id "MSTRG.201031.187"; exon_number "6";
chr9	StringTie	exon	128471308	128471468	1000	+	.	gene_id "MSTRG.201031"; transcript_id "MSTRG.201031.187"; exon_number "7";
chr9	StringTie	exon	128472913	128473042	1000	+	.	gene_id "MSTRG.201031"; transcript_id "MSTRG.201031.187"; exon_number "8";
chr9	StringTie	exon	128473610	128473741	1000	+	.	gene_id "MSTRG.201031"; transcript_id "MSTRG.201031.187"; exon_number "9";
chr9	StringTie	exon	128481580	128481651	1000	+	.	gene_id "MSTRG.201031"; transcript_id "MSTRG.201031.187"; exon_number "10";
chr9	StringTie	exon	128482816	128482887	1000	+	.	gene_id "MSTRG.201031"; transcript_id "MSTRG.201031.187"; exon_number "11";
chr9	StringTie	exon	128483938	128484054	1000	+	.	gene_id "MSTRG.201031"; transcript_id "MSTRG.201031.187"; exon_number "12";
chr9	StringTie	exon	128484701	128484886	1000	+	.	gene_id "MSTRG.201031"; transcript_id "MSTRG.201031.187"; exon_number "13";
chr9	StringTie	exon	128485365	128485474	1000	+	.	gene_id "MSTRG.201031"; transcript_id "MSTRG.201031.187"; exon_number "14";
chr9	StringTie	exon	128487890	128488025	1000	+	.	gene_id "MSTRG.201031"; transcript_id "MSTRG.201031.187"; exon_number "15";
chr9	StringTie	exon	128492426	128492536	1000	+	.	gene_id "MSTRG.201031"; transcript_id "MSTRG.201031.187"; exon_number "16";
chr9	StringTie	exon	128492701	128492805	1000	+	.	gene_id "MSTRG.201031"; transcript_id "MSTRG.201031.187"; exon_number "17";
chr9	StringTie	exon	128494510	128496297	1000	+	.	gene_id "MSTRG.201031"; transcript_id "MSTRG.201031.187"; exon_number "18";
chr9	StringTie	exon	128498413	128498575	1000	+	.	gene_id "MSTRG.201031"; transcript_id "MSTRG.201031.187"; exon_number "19";
chr9	StringTie	exon	128499001	128499126	1000	+	.	gene_id "MSTRG.201031"; transcript_id "MSTRG.201031.187"; exon_number "20";
chr9	StringTie	exon	128500067	128501295	1000	+	.	gene_id "MSTRG.201031"; transcript_id "MSTRG.201031.187"; exon_number "21";
chr9	StringTie	transcript	128456085	128501319	1000	+	.	gene_id "MSTRG.201031"; transcript_id "MSTRG.201031.188";
chr9	StringTie	exon	128456085	128456255	1000	+	.	gene_id "MSTRG.201031"; transcript_id "MSTRG.201031.188"; exon_number "1";
chr9	StringTie	exon	128457198	128457437	1000	+	.	gene_id "MSTRG.201031"; transcript_id "MSTRG.201031.188"; exon_number "2";
chr9	StringTie	exon	128459567	128459657	1000	+	.	gene_id "MSTRG.201031"; transcript_id "MSTRG.201031.188"; exon_number "3";
chr9	StringTie	exon	128460550	128460666	1000	+	.	gene_id "MSTRG.201031"; transcript_id "MSTRG.201031.188"; exon_number "4";
chr9	StringTie	exon	128460942	128461010	1000	+	.	gene_id "MSTRG.201031"; transcript_id "MSTRG.201031.188"; exon_number "5";
chr9	StringTie	exon	128469183	128469353	1000	+	.	gene_id "MSTRG.201031"; transcript_id "MSTRG.201031.188"; exon_number "6";
chr9	StringTie	exon	128471308	128471468	1000	+	.	gene_id "MSTRG.201031"; transcript_id "MSTRG.201031.188"; exon_number "7";
chr9	StringTie	exon	128472938	128473042	1000	+	.	gene_id "MSTRG.201031"; transcript_id "MSTRG.201031.188"; exon_number "8";
chr9	StringTie	exon	128473610	128473741	1000	+	.	gene_id "MSTRG.201031"; transcript_id "MSTRG.201031.188"; exon_number "9";
chr9	StringTie	exon	128481580	128481651	1000	+	.	gene_id "MSTRG.201031"; transcript_id "MSTRG.201031.188"; exon_number "10";
chr9	StringTie	exon	128482816	128482887	1000	+	.	gene_id "MSTRG.201031"; transcript_id "MSTRG.201031.188"; exon_number "11";
chr9	StringTie	exon	128483938	128484054	1000	+	.	gene_id "MSTRG.201031"; transcript_id "MSTRG.201031.188"; exon_number "12";
chr9	StringTie	exon	128484701	128484886	1000	+	.	gene_id "MSTRG.201031"; transcript_id "MSTRG.201031.188"; exon_number "13";
chr9	StringTie	exon	128485365	128485474	1000	+	.	gene_id "MSTRG.201031"; transcript_id "MSTRG.201031.188"; exon_number "14";
chr9	StringTie	exon	128487890	128488025	1000	+	.	gene_id "MSTRG.201031"; transcript_id "MSTRG.201031.188"; exon_number "15";
chr9	StringTie	exon	128492426	128492536	1000	+	.	gene_id "MSTRG.201031"; transcript_id "MSTRG.201031.188"; exon_number "16";
chr9	StringTie	exon	128492701	128492805	1000	+	.	gene_id "MSTRG.201031"; transcript_id "MSTRG.201031.188"; exon_number "17";
chr9	StringTie	exon	128494510	128494668	1000	+	.	gene_id "MSTRG.201031"; transcript_id "MSTRG.201031.188"; exon_number "18";
chr9	StringTie	exon	128496041	128496124	1000	+	.	gene_id "MSTRG.201031"; transcript_id "MSTRG.201031.188"; exon_number "19";
chr9	StringTie	exon	128498413	128498575	1000	+	.	gene_id "MSTRG.201031"; transcript_id "MSTRG.201031.188"; exon_number "20";
chr9	StringTie	exon	128499001	128499126	1000	+	.	gene_id "MSTRG.201031"; transcript_id "MSTRG.201031.188"; exon_number "21";
chr9	StringTie	exon	128500067	128501319	1000	+	.	gene_id "MSTRG.201031"; transcript_id "MSTRG.201031.188"; exon_number "22";
chr9	StringTie	transcript	128456087	128501462	1000	+	.	gene_id "MSTRG.201031"; transcript_id "MSTRG.201031.189";
chr9	StringTie	exon	128456087	128456255	1000	+	.	gene_id "MSTRG.201031"; transcript_id "MSTRG.201031.189"; exon_number "1";
chr9	StringTie	exon	128457198	128457437	1000	+	.	gene_id "MSTRG.201031"; transcript_id "MSTRG.201031.189"; exon_number "2";
chr9	StringTie	exon	128459567	128459657	1000	+	.	gene_id "MSTRG.201031"; transcript_id "MSTRG.201031.189"; exon_number "3";
chr9	StringTie	exon	128460550	128460666	1000	+	.	gene_id "MSTRG.201031"; transcript_id "MSTRG.201031.189"; exon_number "4";
chr9	StringTie	exon	128460942	128461010	1000	+	.	gene_id "MSTRG.201031"; transcript_id "MSTRG.201031.189"; exon_number "5";
chr9	StringTie	exon	128469183	128469353	1000	+	.	gene_id "MSTRG.201031"; transcript_id "MSTRG.201031.189"; exon_number "6";
chr9	StringTie	exon	128471308	128471468	1000	+	.	gene_id "MSTRG.201031"; transcript_id "MSTRG.201031.189"; exon_number "7";
chr9	StringTie	exon	128472938	128473042	1000	+	.	gene_id "MSTRG.201031"; transcript_id "MSTRG.201031.189"; exon_number "8";
chr9	StringTie	exon	128473610	128473741	1000	+	.	gene_id "MSTRG.201031"; transcript_id "MSTRG.201031.189"; exon_number "9";
chr9	StringTie	exon	128481580	128481651	1000	+	.	gene_id "MSTRG.201031"; transcript_id "MSTRG.201031.189"; exon_number "10";
chr9	StringTie	exon	128482816	128482887	1000	+	.	gene_id "MSTRG.201031"; transcript_id "MSTRG.201031.189"; exon_number "11";
chr9	StringTie	exon	128483938	128484054	1000	+	.	gene_id "MSTRG.201031"; transcript_id "MSTRG.201031.189"; exon_number "12";
chr9	StringTie	exon	128484701	128484886	1000	+	.	gene_id "MSTRG.201031"; transcript_id "MSTRG.201031.189"; exon_number "13";
chr9	StringTie	exon	128485365	128485474	1000	+	.	gene_id "MSTRG.201031"; transcript_id "MSTRG.201031.189"; exon_number "14";
chr9	StringTie	exon	128487890	128488025	1000	+	.	gene_id "MSTRG.201031"; transcript_id "MSTRG.201031.189"; exon_number "15";
chr9	StringTie	exon	128492426	128492536	1000	+	.	gene_id "MSTRG.201031"; transcript_id "MSTRG.201031.189"; exon_number "16";
chr9	StringTie	exon	128492701	128492805	1000	+	.	gene_id "MSTRG.201031"; transcript_id "MSTRG.201031.189"; exon_number "17";
chr9	StringTie	exon	128494510	128496297	1000	+	.	gene_id "MSTRG.201031"; transcript_id "MSTRG.201031.189"; exon_number "18";
chr9	StringTie	exon	128498413	128498575	1000	+	.	gene_id "MSTRG.201031"; transcript_id "MSTRG.201031.189"; exon_number "19";
chr9	StringTie	exon	128499001	128499126	1000	+	.	gene_id "MSTRG.201031"; transcript_id "MSTRG.201031.189"; exon_number "20";
chr9	StringTie	exon	128500067	128501462	1000	+	.	gene_id "MSTRG.201031"; transcript_id "MSTRG.201031.189"; exon_number "21";
chr9	StringTie	transcript	128454964	128543179	1000	+	.	gene_id "MSTRG.201031"; transcript_id "MSTRG.201031.19";
chr9	StringTie	exon	128454964	128455228	1000	+	.	gene_id "MSTRG.201031"; transcript_id "MSTRG.201031.19"; exon_number "1";
chr9	StringTie	exon	128459567	128459657	1000	+	.	gene_id "MSTRG.201031"; transcript_id "MSTRG.201031.19"; exon_number "2";
chr9	StringTie	exon	128460550	128460666	1000	+	.	gene_id "MSTRG.201031"; transcript_id "MSTRG.201031.19"; exon_number "3";
chr9	StringTie	exon	128460942	128461067	1000	+	.	gene_id "MSTRG.201031"; transcript_id "MSTRG.201031.19"; exon_number "4";
chr9	StringTie	exon	128469183	128469353	1000	+	.	gene_id "MSTRG.201031"; transcript_id "MSTRG.201031.19"; exon_number "5";
chr9	StringTie	exon	128471308	128471468	1000	+	.	gene_id "MSTRG.201031"; transcript_id "MSTRG.201031.19"; exon_number "6";
chr9	StringTie	exon	128472913	128473042	1000	+	.	gene_id "MSTRG.201031"; transcript_id "MSTRG.201031.19"; exon_number "7";
chr9	StringTie	exon	128473610	128473741	1000	+	.	gene_id "MSTRG.201031"; transcript_id "MSTRG.201031.19"; exon_number "8";
chr9	StringTie	exon	128481580	128481651	1000	+	.	gene_id "MSTRG.201031"; transcript_id "MSTRG.201031.19"; exon_number "9";
chr9	StringTie	exon	128482816	128482887	1000	+	.	gene_id "MSTRG.201031"; transcript_id "MSTRG.201031.19"; exon_number "10";
chr9	StringTie	exon	128483938	128484054	1000	+	.	gene_id "MSTRG.201031"; transcript_id "MSTRG.201031.19"; exon_number "11";
chr9	StringTie	exon	128484701	128484886	1000	+	.	gene_id "MSTRG.201031"; transcript_id "MSTRG.201031.19"; exon_number "12";
chr9	StringTie	exon	128485365	128485474	1000	+	.	gene_id "MSTRG.201031"; transcript_id "MSTRG.201031.19"; exon_number "13";
chr9	StringTie	exon	128487890	128488025	1000	+	.	gene_id "MSTRG.201031"; transcript_id "MSTRG.201031.19"; exon_number "14";
chr9	StringTie	exon	128492426	128492536	1000	+	.	gene_id "MSTRG.201031"; transcript_id "MSTRG.201031.19"; exon_number "15";
chr9	StringTie	exon	128492701	128492805	1000	+	.	gene_id "MSTRG.201031"; transcript_id "MSTRG.201031.19"; exon_number "16";
chr9	StringTie	exon	128494510	128494668	1000	+	.	gene_id "MSTRG.201031"; transcript_id "MSTRG.201031.19"; exon_number "17";
chr9	StringTie	exon	128496041	128496141	1000	+	.	gene_id "MSTRG.201031"; transcript_id "MSTRG.201031.19"; exon_number "18";
chr9	StringTie	exon	128498413	128498575	1000	+	.	gene_id "MSTRG.201031"; transcript_id "MSTRG.201031.19"; exon_number "19";
chr9	StringTie	exon	128499001	128499126	1000	+	.	gene_id "MSTRG.201031"; transcript_id "MSTRG.201031.19"; exon_number "20";
chr9	StringTie	exon	128500067	128504904	1000	+	.	gene_id "MSTRG.201031"; transcript_id "MSTRG.201031.19"; exon_number "21";
chr9	StringTie	exon	128507216	128507340	1000	+	.	gene_id "MSTRG.201031"; transcript_id "MSTRG.201031.19"; exon_number "22";
chr9	StringTie	exon	128508876	128509097	1000	+	.	gene_id "MSTRG.201031"; transcript_id "MSTRG.201031.19"; exon_number "23";
chr9	StringTie	exon	128515529	128515639	1000	+	.	gene_id "MSTRG.201031"; transcript_id "MSTRG.201031.19"; exon_number "24";
chr9	StringTie	exon	128522668	128522816	1000	+	.	gene_id "MSTRG.201031"; transcript_id "MSTRG.201031.19"; exon_number "25";
chr9	StringTie	exon	128523280	128523340	1000	+	.	gene_id "MSTRG.201031"; transcript_id "MSTRG.201031.19"; exon_number "26";
chr9	StringTie	exon	128523592	128523846	1000	+	.	gene_id "MSTRG.201031"; transcript_id "MSTRG.201031.19"; exon_number "27";
chr9	StringTie	exon	128525197	128525423	1000	+	.	gene_id "MSTRG.201031"; transcript_id "MSTRG.201031.19"; exon_number "28";
chr9	StringTie	exon	128527179	128527291	1000	+	.	gene_id "MSTRG.201031"; transcript_id "MSTRG.201031.19"; exon_number "29";
chr9	StringTie	exon	128527456	128527525	1000	+	.	gene_id "MSTRG.201031"; transcript_id "MSTRG.201031.19"; exon_number "30";
chr9	StringTie	exon	128533513	128533652	1000	+	.	gene_id "MSTRG.201031"; transcript_id "MSTRG.201031.19"; exon_number "31";
chr9	StringTie	exon	128533761	128533951	1000	+	.	gene_id "MSTRG.201031"; transcript_id "MSTRG.201031.19"; exon_number "32";
chr9	StringTie	exon	128536355	128536484	1000	+	.	gene_id "MSTRG.201031"; transcript_id "MSTRG.201031.19"; exon_number "33";
chr9	StringTie	exon	128537986	128538090	1000	+	.	gene_id "MSTRG.201031"; transcript_id "MSTRG.201031.19"; exon_number "34";
chr9	StringTie	exon	128539616	128539698	1000	+	.	gene_id "MSTRG.201031"; transcript_id "MSTRG.201031.19"; exon_number "35";
chr9	StringTie	exon	128540275	128540338	1000	+	.	gene_id "MSTRG.201031"; transcript_id "MSTRG.201031.19"; exon_number "36";
chr9	StringTie	exon	128541102	128543179	1000	+	.	gene_id "MSTRG.201031"; transcript_id "MSTRG.201031.19"; exon_number "37";
chr9	StringTie	transcript	128456092	128501393	1000	+	.	gene_id "MSTRG.201031"; transcript_id "MSTRG.201031.190";
chr9	StringTie	exon	128456092	128456255	1000	+	.	gene_id "MSTRG.201031"; transcript_id "MSTRG.201031.190"; exon_number "1";
chr9	StringTie	exon	128457198	128457437	1000	+	.	gene_id "MSTRG.201031"; transcript_id "MSTRG.201031.190"; exon_number "2";
chr9	StringTie	exon	128459567	128459657	1000	+	.	gene_id "MSTRG.201031"; transcript_id "MSTRG.201031.190"; exon_number "3";
chr9	StringTie	exon	128460513	128460666	1000	+	.	gene_id "MSTRG.201031"; transcript_id "MSTRG.201031.190"; exon_number "4";
chr9	StringTie	exon	128460942	128461067	1000	+	.	gene_id "MSTRG.201031"; transcript_id "MSTRG.201031.190"; exon_number "5";
chr9	StringTie	exon	128471308	128471468	1000	+	.	gene_id "MSTRG.201031"; transcript_id "MSTRG.201031.190"; exon_number "6";
chr9	StringTie	exon	128472913	128473042	1000	+	.	gene_id "MSTRG.201031"; transcript_id "MSTRG.201031.190"; exon_number "7";
chr9	StringTie	exon	128473610	128473741	1000	+	.	gene_id "MSTRG.201031"; transcript_id "MSTRG.201031.190"; exon_number "8";
chr9	StringTie	exon	128481580	128481651	1000	+	.	gene_id "MSTRG.201031"; transcript_id "MSTRG.201031.190"; exon_number "9";
chr9	StringTie	exon	128482816	128482887	1000	+	.	gene_id "MSTRG.201031"; transcript_id "MSTRG.201031.190"; exon_number "10";
chr9	StringTie	exon	128483938	128484054	1000	+	.	gene_id "MSTRG.201031"; transcript_id "MSTRG.201031.190"; exon_number "11";
chr9	StringTie	exon	128484701	128484886	1000	+	.	gene_id "MSTRG.201031"; transcript_id "MSTRG.201031.190"; exon_number "12";
chr9	StringTie	exon	128485365	128485474	1000	+	.	gene_id "MSTRG.201031"; transcript_id "MSTRG.201031.190"; exon_number "13";
chr9	StringTie	exon	128487890	128488025	1000	+	.	gene_id "MSTRG.201031"; transcript_id "MSTRG.201031.190"; exon_number "14";
chr9	StringTie	exon	128492426	128492536	1000	+	.	gene_id "MSTRG.201031"; transcript_id "MSTRG.201031.190"; exon_number "15";
chr9	StringTie	exon	128492701	128492805	1000	+	.	gene_id "MSTRG.201031"; transcript_id "MSTRG.201031.190"; exon_number "16";
chr9	StringTie	exon	128494510	128494668	1000	+	.	gene_id "MSTRG.201031"; transcript_id "MSTRG.201031.190"; exon_number "17";
chr9	StringTie	exon	128495906	128496141	1000	+	.	gene_id "MSTRG.201031"; transcript_id "MSTRG.201031.190"; exon_number "18";
chr9	StringTie	exon	128498413	128498575	1000	+	.	gene_id "MSTRG.201031"; transcript_id "MSTRG.201031.190"; exon_number "19";
chr9	StringTie	exon	128499001	128499126	1000	+	.	gene_id "MSTRG.201031"; transcript_id "MSTRG.201031.190"; exon_number "20";
chr9	StringTie	exon	128500067	128501393	1000	+	.	gene_id "MSTRG.201031"; transcript_id "MSTRG.201031.190"; exon_number "21";
chr9	StringTie	transcript	128456095	128501432	1000	+	.	gene_id "MSTRG.201031"; transcript_id "MSTRG.201031.191";
chr9	StringTie	exon	128456095	128456255	1000	+	.	gene_id "MSTRG.201031"; transcript_id "MSTRG.201031.191"; exon_number "1";
chr9	StringTie	exon	128457198	128457437	1000	+	.	gene_id "MSTRG.201031"; transcript_id "MSTRG.201031.191"; exon_number "2";
chr9	StringTie	exon	128459567	128459657	1000	+	.	gene_id "MSTRG.201031"; transcript_id "MSTRG.201031.191"; exon_number "3";
chr9	StringTie	exon	128460550	128460666	1000	+	.	gene_id "MSTRG.201031"; transcript_id "MSTRG.201031.191"; exon_number "4";
chr9	StringTie	exon	128460942	128461010	1000	+	.	gene_id "MSTRG.201031"; transcript_id "MSTRG.201031.191"; exon_number "5";
chr9	StringTie	exon	128469183	128469353	1000	+	.	gene_id "MSTRG.201031"; transcript_id "MSTRG.201031.191"; exon_number "6";
chr9	StringTie	exon	128471308	128471468	1000	+	.	gene_id "MSTRG.201031"; transcript_id "MSTRG.201031.191"; exon_number "7";
chr9	StringTie	exon	128472938	128473042	1000	+	.	gene_id "MSTRG.201031"; transcript_id "MSTRG.201031.191"; exon_number "8";
chr9	StringTie	exon	128473610	128473741	1000	+	.	gene_id "MSTRG.201031"; transcript_id "MSTRG.201031.191"; exon_number "9";
chr9	StringTie	exon	128481580	128481651	1000	+	.	gene_id "MSTRG.201031"; transcript_id "MSTRG.201031.191"; exon_number "10";
chr9	StringTie	exon	128482816	128482887	1000	+	.	gene_id "MSTRG.201031"; transcript_id "MSTRG.201031.191"; exon_number "11";
chr9	StringTie	exon	128483938	128484054	1000	+	.	gene_id "MSTRG.201031"; transcript_id "MSTRG.201031.191"; exon_number "12";
chr9	StringTie	exon	128484731	128484886	1000	+	.	gene_id "MSTRG.201031"; transcript_id "MSTRG.201031.191"; exon_number "13";
chr9	StringTie	exon	128485365	128485474	1000	+	.	gene_id "MSTRG.201031"; transcript_id "MSTRG.201031.191"; exon_number "14";
chr9	StringTie	exon	128487890	128488025	1000	+	.	gene_id "MSTRG.201031"; transcript_id "MSTRG.201031.191"; exon_number "15";
chr9	StringTie	exon	128492426	128492536	1000	+	.	gene_id "MSTRG.201031"; transcript_id "MSTRG.201031.191"; exon_number "16";
chr9	StringTie	exon	128492701	128492805	1000	+	.	gene_id "MSTRG.201031"; transcript_id "MSTRG.201031.191"; exon_number "17";
chr9	StringTie	exon	128494510	128496141	1000	+	.	gene_id "MSTRG.201031"; transcript_id "MSTRG.201031.191"; exon_number "18";
chr9	StringTie	exon	128498413	128498575	1000	+	.	gene_id "MSTRG.201031"; transcript_id "MSTRG.201031.191"; exon_number "19";
chr9	StringTie	exon	128499001	128499126	1000	+	.	gene_id "MSTRG.201031"; transcript_id "MSTRG.201031.191"; exon_number "20";
chr9	StringTie	exon	128500067	128501432	1000	+	.	gene_id "MSTRG.201031"; transcript_id "MSTRG.201031.191"; exon_number "21";
chr9	StringTie	transcript	128456096	128501328	1000	+	.	gene_id "MSTRG.201031"; transcript_id "MSTRG.201031.192";
chr9	StringTie	exon	128456096	128456255	1000	+	.	gene_id "MSTRG.201031"; transcript_id "MSTRG.201031.192"; exon_number "1";
chr9	StringTie	exon	128457289	128457437	1000	+	.	gene_id "MSTRG.201031"; transcript_id "MSTRG.201031.192"; exon_number "2";
chr9	StringTie	exon	128459567	128459657	1000	+	.	gene_id "MSTRG.201031"; transcript_id "MSTRG.201031.192"; exon_number "3";
chr9	StringTie	exon	128460550	128460666	1000	+	.	gene_id "MSTRG.201031"; transcript_id "MSTRG.201031.192"; exon_number "4";
chr9	StringTie	exon	128460942	128461010	1000	+	.	gene_id "MSTRG.201031"; transcript_id "MSTRG.201031.192"; exon_number "5";
chr9	StringTie	exon	128469183	128469353	1000	+	.	gene_id "MSTRG.201031"; transcript_id "MSTRG.201031.192"; exon_number "6";
chr9	StringTie	exon	128471308	128471468	1000	+	.	gene_id "MSTRG.201031"; transcript_id "MSTRG.201031.192"; exon_number "7";
chr9	StringTie	exon	128472913	128473042	1000	+	.	gene_id "MSTRG.201031"; transcript_id "MSTRG.201031.192"; exon_number "8";
chr9	StringTie	exon	128473610	128473741	1000	+	.	gene_id "MSTRG.201031"; transcript_id "MSTRG.201031.192"; exon_number "9";
chr9	StringTie	exon	128481580	128481651	1000	+	.	gene_id "MSTRG.201031"; transcript_id "MSTRG.201031.192"; exon_number "10";
chr9	StringTie	exon	128482816	128482887	1000	+	.	gene_id "MSTRG.201031"; transcript_id "MSTRG.201031.192"; exon_number "11";
chr9	StringTie	exon	128483938	128484054	1000	+	.	gene_id "MSTRG.201031"; transcript_id "MSTRG.201031.192"; exon_number "12";
chr9	StringTie	exon	128484701	128484886	1000	+	.	gene_id "MSTRG.201031"; transcript_id "MSTRG.201031.192"; exon_number "13";
chr9	StringTie	exon	128485365	128485474	1000	+	.	gene_id "MSTRG.201031"; transcript_id "MSTRG.201031.192"; exon_number "14";
chr9	StringTie	exon	128487890	128488025	1000	+	.	gene_id "MSTRG.201031"; transcript_id "MSTRG.201031.192"; exon_number "15";
chr9	StringTie	exon	128492426	128492536	1000	+	.	gene_id "MSTRG.201031"; transcript_id "MSTRG.201031.192"; exon_number "16";
chr9	StringTie	exon	128492701	128492805	1000	+	.	gene_id "MSTRG.201031"; transcript_id "MSTRG.201031.192"; exon_number "17";
chr9	StringTie	exon	128494510	128494668	1000	+	.	gene_id "MSTRG.201031"; transcript_id "MSTRG.201031.192"; exon_number "18";
chr9	StringTie	exon	128496041	128496141	1000	+	.	gene_id "MSTRG.201031"; transcript_id "MSTRG.201031.192"; exon_number "19";
chr9	StringTie	exon	128498413	128498575	1000	+	.	gene_id "MSTRG.201031"; transcript_id "MSTRG.201031.192"; exon_number "20";
chr9	StringTie	exon	128499001	128499126	1000	+	.	gene_id "MSTRG.201031"; transcript_id "MSTRG.201031.192"; exon_number "21";
chr9	StringTie	exon	128500067	128501328	1000	+	.	gene_id "MSTRG.201031"; transcript_id "MSTRG.201031.192"; exon_number "22";
chr9	StringTie	transcript	128456096	128501270	1000	+	.	gene_id "MSTRG.201031"; transcript_id "MSTRG.201031.193";
chr9	StringTie	exon	128456096	128456255	1000	+	.	gene_id "MSTRG.201031"; transcript_id "MSTRG.201031.193"; exon_number "1";
chr9	StringTie	exon	128459567	128459657	1000	+	.	gene_id "MSTRG.201031"; transcript_id "MSTRG.201031.193"; exon_number "2";
chr9	StringTie	exon	128460513	128460666	1000	+	.	gene_id "MSTRG.201031"; transcript_id "MSTRG.201031.193"; exon_number "3";
chr9	StringTie	exon	128460942	128461067	1000	+	.	gene_id "MSTRG.201031"; transcript_id "MSTRG.201031.193"; exon_number "4";
chr9	StringTie	exon	128469183	128469353	1000	+	.	gene_id "MSTRG.201031"; transcript_id "MSTRG.201031.193"; exon_number "5";
chr9	StringTie	exon	128471308	128471468	1000	+	.	gene_id "MSTRG.201031"; transcript_id "MSTRG.201031.193"; exon_number "6";
chr9	StringTie	exon	128472913	128473042	1000	+	.	gene_id "MSTRG.201031"; transcript_id "MSTRG.201031.193"; exon_number "7";
chr9	StringTie	exon	128473610	128473741	1000	+	.	gene_id "MSTRG.201031"; transcript_id "MSTRG.201031.193"; exon_number "8";
chr9	StringTie	exon	128481580	128481651	1000	+	.	gene_id "MSTRG.201031"; transcript_id "MSTRG.201031.193"; exon_number "9";
chr9	StringTie	exon	128482816	128482887	1000	+	.	gene_id "MSTRG.201031"; transcript_id "MSTRG.201031.193"; exon_number "10";
chr9	StringTie	exon	128483938	128484054	1000	+	.	gene_id "MSTRG.201031"; transcript_id "MSTRG.201031.193"; exon_number "11";
chr9	StringTie	exon	128484701	128484886	1000	+	.	gene_id "MSTRG.201031"; transcript_id "MSTRG.201031.193"; exon_number "12";
chr9	StringTie	exon	128485365	128485474	1000	+	.	gene_id "MSTRG.201031"; transcript_id "MSTRG.201031.193"; exon_number "13";
chr9	StringTie	exon	128487890	128488025	1000	+	.	gene_id "MSTRG.201031"; transcript_id "MSTRG.201031.193"; exon_number "14";
chr9	StringTie	exon	128492426	128492536	1000	+	.	gene_id "MSTRG.201031"; transcript_id "MSTRG.201031.193"; exon_number "15";
chr9	StringTie	exon	128492701	128492805	1000	+	.	gene_id "MSTRG.201031"; transcript_id "MSTRG.201031.193"; exon_number "16";
chr9	StringTie	exon	128494510	128494668	1000	+	.	gene_id "MSTRG.201031"; transcript_id "MSTRG.201031.193"; exon_number "17";
chr9	StringTie	exon	128496041	128496141	1000	+	.	gene_id "MSTRG.201031"; transcript_id "MSTRG.201031.193"; exon_number "18";
chr9	StringTie	exon	128498413	128498571	1000	+	.	gene_id "MSTRG.201031"; transcript_id "MSTRG.201031.193"; exon_number "19";
chr9	StringTie	exon	128499001	128499126	1000	+	.	gene_id "MSTRG.201031"; transcript_id "MSTRG.201031.193"; exon_number "20";
chr9	StringTie	exon	128500067	128501270	1000	+	.	gene_id "MSTRG.201031"; transcript_id "MSTRG.201031.193"; exon_number "21";
chr9	StringTie	transcript	128456096	128502560	1000	+	.	gene_id "MSTRG.201031"; transcript_id "MSTRG.201031.194";
chr9	StringTie	exon	128456096	128456255	1000	+	.	gene_id "MSTRG.201031"; transcript_id "MSTRG.201031.194"; exon_number "1";
chr9	StringTie	exon	128457198	128457437	1000	+	.	gene_id "MSTRG.201031"; transcript_id "MSTRG.201031.194"; exon_number "2";
chr9	StringTie	exon	128459567	128459657	1000	+	.	gene_id "MSTRG.201031"; transcript_id "MSTRG.201031.194"; exon_number "3";
chr9	StringTie	exon	128460550	128460666	1000	+	.	gene_id "MSTRG.201031"; transcript_id "MSTRG.201031.194"; exon_number "4";
chr9	StringTie	exon	128460942	128461010	1000	+	.	gene_id "MSTRG.201031"; transcript_id "MSTRG.201031.194"; exon_number "5";
chr9	StringTie	exon	128469183	128469353	1000	+	.	gene_id "MSTRG.201031"; transcript_id "MSTRG.201031.194"; exon_number "6";
chr9	StringTie	exon	128471308	128471468	1000	+	.	gene_id "MSTRG.201031"; transcript_id "MSTRG.201031.194"; exon_number "7";
chr9	StringTie	exon	128472913	128473042	1000	+	.	gene_id "MSTRG.201031"; transcript_id "MSTRG.201031.194"; exon_number "8";
chr9	StringTie	exon	128473610	128473741	1000	+	.	gene_id "MSTRG.201031"; transcript_id "MSTRG.201031.194"; exon_number "9";
chr9	StringTie	exon	128481580	128481651	1000	+	.	gene_id "MSTRG.201031"; transcript_id "MSTRG.201031.194"; exon_number "10";
chr9	StringTie	exon	128482816	128482887	1000	+	.	gene_id "MSTRG.201031"; transcript_id "MSTRG.201031.194"; exon_number "11";
chr9	StringTie	exon	128483938	128484054	1000	+	.	gene_id "MSTRG.201031"; transcript_id "MSTRG.201031.194"; exon_number "12";
chr9	StringTie	exon	128484701	128484886	1000	+	.	gene_id "MSTRG.201031"; transcript_id "MSTRG.201031.194"; exon_number "13";
chr9	StringTie	exon	128485365	128485474	1000	+	.	gene_id "MSTRG.201031"; transcript_id "MSTRG.201031.194"; exon_number "14";
chr9	StringTie	exon	128487890	128488025	1000	+	.	gene_id "MSTRG.201031"; transcript_id "MSTRG.201031.194"; exon_number "15";
chr9	StringTie	exon	128492426	128492536	1000	+	.	gene_id "MSTRG.201031"; transcript_id "MSTRG.201031.194"; exon_number "16";
chr9	StringTie	exon	128492701	128492805	1000	+	.	gene_id "MSTRG.201031"; transcript_id "MSTRG.201031.194"; exon_number "17";
chr9	StringTie	exon	128494510	128494668	1000	+	.	gene_id "MSTRG.201031"; transcript_id "MSTRG.201031.194"; exon_number "18";
chr9	StringTie	exon	128496041	128496124	1000	+	.	gene_id "MSTRG.201031"; transcript_id "MSTRG.201031.194"; exon_number "19";
chr9	StringTie	exon	128498413	128498575	1000	+	.	gene_id "MSTRG.201031"; transcript_id "MSTRG.201031.194"; exon_number "20";
chr9	StringTie	exon	128499001	128499126	1000	+	.	gene_id "MSTRG.201031"; transcript_id "MSTRG.201031.194"; exon_number "21";
chr9	StringTie	exon	128500067	128502560	1000	+	.	gene_id "MSTRG.201031"; transcript_id "MSTRG.201031.194"; exon_number "22";
chr9	StringTie	transcript	128456096	128500946	1000	+	.	gene_id "MSTRG.201031"; transcript_id "MSTRG.201031.195";
chr9	StringTie	exon	128456096	128456255	1000	+	.	gene_id "MSTRG.201031"; transcript_id "MSTRG.201031.195"; exon_number "1";
chr9	StringTie	exon	128459567	128459657	1000	+	.	gene_id "MSTRG.201031"; transcript_id "MSTRG.201031.195"; exon_number "2";
chr9	StringTie	exon	128460550	128460666	1000	+	.	gene_id "MSTRG.201031"; transcript_id "MSTRG.201031.195"; exon_number "3";
chr9	StringTie	exon	128460942	128461010	1000	+	.	gene_id "MSTRG.201031"; transcript_id "MSTRG.201031.195"; exon_number "4";
chr9	StringTie	exon	128469183	128469353	1000	+	.	gene_id "MSTRG.201031"; transcript_id "MSTRG.201031.195"; exon_number "5";
chr9	StringTie	exon	128471308	128471468	1000	+	.	gene_id "MSTRG.201031"; transcript_id "MSTRG.201031.195"; exon_number "6";
chr9	StringTie	exon	128472938	128473042	1000	+	.	gene_id "MSTRG.201031"; transcript_id "MSTRG.201031.195"; exon_number "7";
chr9	StringTie	exon	128473610	128473741	1000	+	.	gene_id "MSTRG.201031"; transcript_id "MSTRG.201031.195"; exon_number "8";
chr9	StringTie	exon	128481580	128481651	1000	+	.	gene_id "MSTRG.201031"; transcript_id "MSTRG.201031.195"; exon_number "9";
chr9	StringTie	exon	128482816	128482887	1000	+	.	gene_id "MSTRG.201031"; transcript_id "MSTRG.201031.195"; exon_number "10";
chr9	StringTie	exon	128483938	128484054	1000	+	.	gene_id "MSTRG.201031"; transcript_id "MSTRG.201031.195"; exon_number "11";
chr9	StringTie	exon	128484701	128484886	1000	+	.	gene_id "MSTRG.201031"; transcript_id "MSTRG.201031.195"; exon_number "12";
chr9	StringTie	exon	128485365	128485474	1000	+	.	gene_id "MSTRG.201031"; transcript_id "MSTRG.201031.195"; exon_number "13";
chr9	StringTie	exon	128487890	128488025	1000	+	.	gene_id "MSTRG.201031"; transcript_id "MSTRG.201031.195"; exon_number "14";
chr9	StringTie	exon	128492426	128492536	1000	+	.	gene_id "MSTRG.201031"; transcript_id "MSTRG.201031.195"; exon_number "15";
chr9	StringTie	exon	128492701	128492805	1000	+	.	gene_id "MSTRG.201031"; transcript_id "MSTRG.201031.195"; exon_number "16";
chr9	StringTie	exon	128494510	128494668	1000	+	.	gene_id "MSTRG.201031"; transcript_id "MSTRG.201031.195"; exon_number "17";
chr9	StringTie	exon	128496041	128496141	1000	+	.	gene_id "MSTRG.201031"; transcript_id "MSTRG.201031.195"; exon_number "18";
chr9	StringTie	exon	128498413	128498575	1000	+	.	gene_id "MSTRG.201031"; transcript_id "MSTRG.201031.195"; exon_number "19";
chr9	StringTie	exon	128499001	128499126	1000	+	.	gene_id "MSTRG.201031"; transcript_id "MSTRG.201031.195"; exon_number "20";
chr9	StringTie	exon	128500067	128500946	1000	+	.	gene_id "MSTRG.201031"; transcript_id "MSTRG.201031.195"; exon_number "21";
chr9	StringTie	transcript	128456098	128501401	1000	+	.	gene_id "MSTRG.201031"; transcript_id "MSTRG.201031.196";
chr9	StringTie	exon	128456098	128456255	1000	+	.	gene_id "MSTRG.201031"; transcript_id "MSTRG.201031.196"; exon_number "1";
chr9	StringTie	exon	128459567	128459657	1000	+	.	gene_id "MSTRG.201031"; transcript_id "MSTRG.201031.196"; exon_number "2";
chr9	StringTie	exon	128460513	128460666	1000	+	.	gene_id "MSTRG.201031"; transcript_id "MSTRG.201031.196"; exon_number "3";
chr9	StringTie	exon	128460942	128461067	1000	+	.	gene_id "MSTRG.201031"; transcript_id "MSTRG.201031.196"; exon_number "4";
chr9	StringTie	exon	128469183	128469353	1000	+	.	gene_id "MSTRG.201031"; transcript_id "MSTRG.201031.196"; exon_number "5";
chr9	StringTie	exon	128471308	128471468	1000	+	.	gene_id "MSTRG.201031"; transcript_id "MSTRG.201031.196"; exon_number "6";
chr9	StringTie	exon	128472913	128473042	1000	+	.	gene_id "MSTRG.201031"; transcript_id "MSTRG.201031.196"; exon_number "7";
chr9	StringTie	exon	128473610	128473741	1000	+	.	gene_id "MSTRG.201031"; transcript_id "MSTRG.201031.196"; exon_number "8";
chr9	StringTie	exon	128481580	128481651	1000	+	.	gene_id "MSTRG.201031"; transcript_id "MSTRG.201031.196"; exon_number "9";
chr9	StringTie	exon	128482816	128482887	1000	+	.	gene_id "MSTRG.201031"; transcript_id "MSTRG.201031.196"; exon_number "10";
chr9	StringTie	exon	128483938	128484054	1000	+	.	gene_id "MSTRG.201031"; transcript_id "MSTRG.201031.196"; exon_number "11";
chr9	StringTie	exon	128484701	128484886	1000	+	.	gene_id "MSTRG.201031"; transcript_id "MSTRG.201031.196"; exon_number "12";
chr9	StringTie	exon	128485365	128485474	1000	+	.	gene_id "MSTRG.201031"; transcript_id "MSTRG.201031.196"; exon_number "13";
chr9	StringTie	exon	128487890	128488025	1000	+	.	gene_id "MSTRG.201031"; transcript_id "MSTRG.201031.196"; exon_number "14";
chr9	StringTie	exon	128492426	128492536	1000	+	.	gene_id "MSTRG.201031"; transcript_id "MSTRG.201031.196"; exon_number "15";
chr9	StringTie	exon	128492701	128492805	1000	+	.	gene_id "MSTRG.201031"; transcript_id "MSTRG.201031.196"; exon_number "16";
chr9	StringTie	exon	128494510	128494668	1000	+	.	gene_id "MSTRG.201031"; transcript_id "MSTRG.201031.196"; exon_number "17";
chr9	StringTie	exon	128496041	128496297	1000	+	.	gene_id "MSTRG.201031"; transcript_id "MSTRG.201031.196"; exon_number "18";
chr9	StringTie	exon	128498413	128498575	1000	+	.	gene_id "MSTRG.201031"; transcript_id "MSTRG.201031.196"; exon_number "19";
chr9	StringTie	exon	128499001	128499126	1000	+	.	gene_id "MSTRG.201031"; transcript_id "MSTRG.201031.196"; exon_number "20";
chr9	StringTie	exon	128500067	128501401	1000	+	.	gene_id "MSTRG.201031"; transcript_id "MSTRG.201031.196"; exon_number "21";
chr9	StringTie	transcript	128456099	128501310	1000	+	.	gene_id "MSTRG.201031"; transcript_id "MSTRG.201031.197";
chr9	StringTie	exon	128456099	128456255	1000	+	.	gene_id "MSTRG.201031"; transcript_id "MSTRG.201031.197"; exon_number "1";
chr9	StringTie	exon	128459567	128459657	1000	+	.	gene_id "MSTRG.201031"; transcript_id "MSTRG.201031.197"; exon_number "2";
chr9	StringTie	exon	128460513	128460666	1000	+	.	gene_id "MSTRG.201031"; transcript_id "MSTRG.201031.197"; exon_number "3";
chr9	StringTie	exon	128460942	128461067	1000	+	.	gene_id "MSTRG.201031"; transcript_id "MSTRG.201031.197"; exon_number "4";
chr9	StringTie	exon	128469183	128469353	1000	+	.	gene_id "MSTRG.201031"; transcript_id "MSTRG.201031.197"; exon_number "5";
chr9	StringTie	exon	128471308	128471473	1000	+	.	gene_id "MSTRG.201031"; transcript_id "MSTRG.201031.197"; exon_number "6";
chr9	StringTie	exon	128472913	128473042	1000	+	.	gene_id "MSTRG.201031"; transcript_id "MSTRG.201031.197"; exon_number "7";
chr9	StringTie	exon	128473610	128473741	1000	+	.	gene_id "MSTRG.201031"; transcript_id "MSTRG.201031.197"; exon_number "8";
chr9	StringTie	exon	128481580	128481651	1000	+	.	gene_id "MSTRG.201031"; transcript_id "MSTRG.201031.197"; exon_number "9";
chr9	StringTie	exon	128482816	128482887	1000	+	.	gene_id "MSTRG.201031"; transcript_id "MSTRG.201031.197"; exon_number "10";
chr9	StringTie	exon	128483938	128484054	1000	+	.	gene_id "MSTRG.201031"; transcript_id "MSTRG.201031.197"; exon_number "11";
chr9	StringTie	exon	128484701	128484886	1000	+	.	gene_id "MSTRG.201031"; transcript_id "MSTRG.201031.197"; exon_number "12";
chr9	StringTie	exon	128485365	128485474	1000	+	.	gene_id "MSTRG.201031"; transcript_id "MSTRG.201031.197"; exon_number "13";
chr9	StringTie	exon	128487890	128488025	1000	+	.	gene_id "MSTRG.201031"; transcript_id "MSTRG.201031.197"; exon_number "14";
chr9	StringTie	exon	128492426	128492536	1000	+	.	gene_id "MSTRG.201031"; transcript_id "MSTRG.201031.197"; exon_number "15";
chr9	StringTie	exon	128492701	128492805	1000	+	.	gene_id "MSTRG.201031"; transcript_id "MSTRG.201031.197"; exon_number "16";
chr9	StringTie	exon	128494510	128494668	1000	+	.	gene_id "MSTRG.201031"; transcript_id "MSTRG.201031.197"; exon_number "17";
chr9	StringTie	exon	128496041	128496141	1000	+	.	gene_id "MSTRG.201031"; transcript_id "MSTRG.201031.197"; exon_number "18";
chr9	StringTie	exon	128498413	128498575	1000	+	.	gene_id "MSTRG.201031"; transcript_id "MSTRG.201031.197"; exon_number "19";
chr9	StringTie	exon	128499001	128499126	1000	+	.	gene_id "MSTRG.201031"; transcript_id "MSTRG.201031.197"; exon_number "20";
chr9	StringTie	exon	128500067	128501310	1000	+	.	gene_id "MSTRG.201031"; transcript_id "MSTRG.201031.197"; exon_number "21";
chr9	StringTie	transcript	128456100	128501252	1000	+	.	gene_id "MSTRG.201031"; transcript_id "MSTRG.201031.198";
chr9	StringTie	exon	128456100	128456255	1000	+	.	gene_id "MSTRG.201031"; transcript_id "MSTRG.201031.198"; exon_number "1";
chr9	StringTie	exon	128457198	128457437	1000	+	.	gene_id "MSTRG.201031"; transcript_id "MSTRG.201031.198"; exon_number "2";
chr9	StringTie	exon	128459567	128459657	1000	+	.	gene_id "MSTRG.201031"; transcript_id "MSTRG.201031.198"; exon_number "3";
chr9	StringTie	exon	128460513	128460666	1000	+	.	gene_id "MSTRG.201031"; transcript_id "MSTRG.201031.198"; exon_number "4";
chr9	StringTie	exon	128460942	128461067	1000	+	.	gene_id "MSTRG.201031"; transcript_id "MSTRG.201031.198"; exon_number "5";
chr9	StringTie	exon	128469183	128469353	1000	+	.	gene_id "MSTRG.201031"; transcript_id "MSTRG.201031.198"; exon_number "6";
chr9	StringTie	exon	128471308	128471468	1000	+	.	gene_id "MSTRG.201031"; transcript_id "MSTRG.201031.198"; exon_number "7";
chr9	StringTie	exon	128472913	128473042	1000	+	.	gene_id "MSTRG.201031"; transcript_id "MSTRG.201031.198"; exon_number "8";
chr9	StringTie	exon	128473610	128473741	1000	+	.	gene_id "MSTRG.201031"; transcript_id "MSTRG.201031.198"; exon_number "9";
chr9	StringTie	exon	128481580	128481651	1000	+	.	gene_id "MSTRG.201031"; transcript_id "MSTRG.201031.198"; exon_number "10";
chr9	StringTie	exon	128482816	128482887	1000	+	.	gene_id "MSTRG.201031"; transcript_id "MSTRG.201031.198"; exon_number "11";
chr9	StringTie	exon	128483938	128484054	1000	+	.	gene_id "MSTRG.201031"; transcript_id "MSTRG.201031.198"; exon_number "12";
chr9	StringTie	exon	128484701	128484886	1000	+	.	gene_id "MSTRG.201031"; transcript_id "MSTRG.201031.198"; exon_number "13";
chr9	StringTie	exon	128485365	128485474	1000	+	.	gene_id "MSTRG.201031"; transcript_id "MSTRG.201031.198"; exon_number "14";
chr9	StringTie	exon	128487890	128488025	1000	+	.	gene_id "MSTRG.201031"; transcript_id "MSTRG.201031.198"; exon_number "15";
chr9	StringTie	exon	128492426	128492536	1000	+	.	gene_id "MSTRG.201031"; transcript_id "MSTRG.201031.198"; exon_number "16";
chr9	StringTie	exon	128492701	128492805	1000	+	.	gene_id "MSTRG.201031"; transcript_id "MSTRG.201031.198"; exon_number "17";
chr9	StringTie	exon	128494510	128494668	1000	+	.	gene_id "MSTRG.201031"; transcript_id "MSTRG.201031.198"; exon_number "18";
chr9	StringTie	exon	128496041	128496141	1000	+	.	gene_id "MSTRG.201031"; transcript_id "MSTRG.201031.198"; exon_number "19";
chr9	StringTie	exon	128498413	128498575	1000	+	.	gene_id "MSTRG.201031"; transcript_id "MSTRG.201031.198"; exon_number "20";
chr9	StringTie	exon	128499001	128499126	1000	+	.	gene_id "MSTRG.201031"; transcript_id "MSTRG.201031.198"; exon_number "21";
chr9	StringTie	exon	128500067	128500436	1000	+	.	gene_id "MSTRG.201031"; transcript_id "MSTRG.201031.198"; exon_number "22";
chr9	StringTie	exon	128500458	128501252	1000	+	.	gene_id "MSTRG.201031"; transcript_id "MSTRG.201031.198"; exon_number "23";
chr9	StringTie	transcript	128456101	128501870	1000	+	.	gene_id "MSTRG.201031"; transcript_id "MSTRG.201031.199";
chr9	StringTie	exon	128456101	128456255	1000	+	.	gene_id "MSTRG.201031"; transcript_id "MSTRG.201031.199"; exon_number "1";
chr9	StringTie	exon	128457198	128457437	1000	+	.	gene_id "MSTRG.201031"; transcript_id "MSTRG.201031.199"; exon_number "2";
chr9	StringTie	exon	128459567	128459657	1000	+	.	gene_id "MSTRG.201031"; transcript_id "MSTRG.201031.199"; exon_number "3";
chr9	StringTie	exon	128460513	128460666	1000	+	.	gene_id "MSTRG.201031"; transcript_id "MSTRG.201031.199"; exon_number "4";
chr9	StringTie	exon	128460942	128461067	1000	+	.	gene_id "MSTRG.201031"; transcript_id "MSTRG.201031.199"; exon_number "5";
chr9	StringTie	exon	128469183	128469353	1000	+	.	gene_id "MSTRG.201031"; transcript_id "MSTRG.201031.199"; exon_number "6";
chr9	StringTie	exon	128471308	128471468	1000	+	.	gene_id "MSTRG.201031"; transcript_id "MSTRG.201031.199"; exon_number "7";
chr9	StringTie	exon	128472913	128473042	1000	+	.	gene_id "MSTRG.201031"; transcript_id "MSTRG.201031.199"; exon_number "8";
chr9	StringTie	exon	128473610	128473741	1000	+	.	gene_id "MSTRG.201031"; transcript_id "MSTRG.201031.199"; exon_number "9";
chr9	StringTie	exon	128481580	128481651	1000	+	.	gene_id "MSTRG.201031"; transcript_id "MSTRG.201031.199"; exon_number "10";
chr9	StringTie	exon	128482816	128482887	1000	+	.	gene_id "MSTRG.201031"; transcript_id "MSTRG.201031.199"; exon_number "11";
chr9	StringTie	exon	128483938	128484054	1000	+	.	gene_id "MSTRG.201031"; transcript_id "MSTRG.201031.199"; exon_number "12";
chr9	StringTie	exon	128484701	128484886	1000	+	.	gene_id "MSTRG.201031"; transcript_id "MSTRG.201031.199"; exon_number "13";
chr9	StringTie	exon	128485365	128485474	1000	+	.	gene_id "MSTRG.201031"; transcript_id "MSTRG.201031.199"; exon_number "14";
chr9	StringTie	exon	128487890	128488025	1000	+	.	gene_id "MSTRG.201031"; transcript_id "MSTRG.201031.199"; exon_number "15";
chr9	StringTie	exon	128492426	128492536	1000	+	.	gene_id "MSTRG.201031"; transcript_id "MSTRG.201031.199"; exon_number "16";
chr9	StringTie	exon	128492701	128492805	1000	+	.	gene_id "MSTRG.201031"; transcript_id "MSTRG.201031.199"; exon_number "17";
chr9	StringTie	exon	128494510	128494668	1000	+	.	gene_id "MSTRG.201031"; transcript_id "MSTRG.201031.199"; exon_number "18";
chr9	StringTie	exon	128496041	128496297	1000	+	.	gene_id "MSTRG.201031"; transcript_id "MSTRG.201031.199"; exon_number "19";
chr9	StringTie	exon	128498413	128498575	1000	+	.	gene_id "MSTRG.201031"; transcript_id "MSTRG.201031.199"; exon_number "20";
chr9	StringTie	exon	128499001	128499126	1000	+	.	gene_id "MSTRG.201031"; transcript_id "MSTRG.201031.199"; exon_number "21";
chr9	StringTie	exon	128500067	128501870	1000	+	.	gene_id "MSTRG.201031"; transcript_id "MSTRG.201031.199"; exon_number "22";
chr9	StringTie	transcript	128451876	128543350	1000	+	.	gene_id "MSTRG.201031"; transcript_id "MSTRG.201031.2";
chr9	StringTie	exon	128451876	128456255	1000	+	.	gene_id "MSTRG.201031"; transcript_id "MSTRG.201031.2"; exon_number "1";
chr9	StringTie	exon	128459567	128459657	1000	+	.	gene_id "MSTRG.201031"; transcript_id "MSTRG.201031.2"; exon_number "2";
chr9	StringTie	exon	128460513	128460666	1000	+	.	gene_id "MSTRG.201031"; transcript_id "MSTRG.201031.2"; exon_number "3";
chr9	StringTie	exon	128460942	128461067	1000	+	.	gene_id "MSTRG.201031"; transcript_id "MSTRG.201031.2"; exon_number "4";
chr9	StringTie	exon	128469183	128469353	1000	+	.	gene_id "MSTRG.201031"; transcript_id "MSTRG.201031.2"; exon_number "5";
chr9	StringTie	exon	128471308	128471468	1000	+	.	gene_id "MSTRG.201031"; transcript_id "MSTRG.201031.2"; exon_number "6";
chr9	StringTie	exon	128472913	128473042	1000	+	.	gene_id "MSTRG.201031"; transcript_id "MSTRG.201031.2"; exon_number "7";
chr9	StringTie	exon	128473610	128473741	1000	+	.	gene_id "MSTRG.201031"; transcript_id "MSTRG.201031.2"; exon_number "8";
chr9	StringTie	exon	128481580	128481651	1000	+	.	gene_id "MSTRG.201031"; transcript_id "MSTRG.201031.2"; exon_number "9";
chr9	StringTie	exon	128482816	128482887	1000	+	.	gene_id "MSTRG.201031"; transcript_id "MSTRG.201031.2"; exon_number "10";
chr9	StringTie	exon	128483938	128484054	1000	+	.	gene_id "MSTRG.201031"; transcript_id "MSTRG.201031.2"; exon_number "11";
chr9	StringTie	exon	128484701	128484886	1000	+	.	gene_id "MSTRG.201031"; transcript_id "MSTRG.201031.2"; exon_number "12";
chr9	StringTie	exon	128485365	128485474	1000	+	.	gene_id "MSTRG.201031"; transcript_id "MSTRG.201031.2"; exon_number "13";
chr9	StringTie	exon	128487890	128488025	1000	+	.	gene_id "MSTRG.201031"; transcript_id "MSTRG.201031.2"; exon_number "14";
chr9	StringTie	exon	128492426	128492536	1000	+	.	gene_id "MSTRG.201031"; transcript_id "MSTRG.201031.2"; exon_number "15";
chr9	StringTie	exon	128492701	128492805	1000	+	.	gene_id "MSTRG.201031"; transcript_id "MSTRG.201031.2"; exon_number "16";
chr9	StringTie	exon	128494510	128494668	1000	+	.	gene_id "MSTRG.201031"; transcript_id "MSTRG.201031.2"; exon_number "17";
chr9	StringTie	exon	128496041	128496141	1000	+	.	gene_id "MSTRG.201031"; transcript_id "MSTRG.201031.2"; exon_number "18";
chr9	StringTie	exon	128498413	128498575	1000	+	.	gene_id "MSTRG.201031"; transcript_id "MSTRG.201031.2"; exon_number "19";
chr9	StringTie	exon	128499001	128499126	1000	+	.	gene_id "MSTRG.201031"; transcript_id "MSTRG.201031.2"; exon_number "20";
chr9	StringTie	exon	128500067	128501814	1000	+	.	gene_id "MSTRG.201031"; transcript_id "MSTRG.201031.2"; exon_number "21";
chr9	StringTie	exon	128508876	128509097	1000	+	.	gene_id "MSTRG.201031"; transcript_id "MSTRG.201031.2"; exon_number "22";
chr9	StringTie	exon	128515529	128515639	1000	+	.	gene_id "MSTRG.201031"; transcript_id "MSTRG.201031.2"; exon_number "23";
chr9	StringTie	exon	128522668	128522816	1000	+	.	gene_id "MSTRG.201031"; transcript_id "MSTRG.201031.2"; exon_number "24";
chr9	StringTie	exon	128523280	128523340	1000	+	.	gene_id "MSTRG.201031"; transcript_id "MSTRG.201031.2"; exon_number "25";
chr9	StringTie	exon	128523592	128523846	1000	+	.	gene_id "MSTRG.201031"; transcript_id "MSTRG.201031.2"; exon_number "26";
chr9	StringTie	exon	128525192	128525423	1000	+	.	gene_id "MSTRG.201031"; transcript_id "MSTRG.201031.2"; exon_number "27";
chr9	StringTie	exon	128527179	128527291	1000	+	.	gene_id "MSTRG.201031"; transcript_id "MSTRG.201031.2"; exon_number "28";
chr9	StringTie	exon	128527456	128527525	1000	+	.	gene_id "MSTRG.201031"; transcript_id "MSTRG.201031.2"; exon_number "29";
chr9	StringTie	exon	128533513	128533655	1000	+	.	gene_id "MSTRG.201031"; transcript_id "MSTRG.201031.2"; exon_number "30";
chr9	StringTie	exon	128533761	128533951	1000	+	.	gene_id "MSTRG.201031"; transcript_id "MSTRG.201031.2"; exon_number "31";
chr9	StringTie	exon	128536355	128536484	1000	+	.	gene_id "MSTRG.201031"; transcript_id "MSTRG.201031.2"; exon_number "32";
chr9	StringTie	exon	128537986	128538090	1000	+	.	gene_id "MSTRG.201031"; transcript_id "MSTRG.201031.2"; exon_number "33";
chr9	StringTie	exon	128539616	128539698	1000	+	.	gene_id "MSTRG.201031"; transcript_id "MSTRG.201031.2"; exon_number "34";
chr9	StringTie	exon	128540275	128540338	1000	+	.	gene_id "MSTRG.201031"; transcript_id "MSTRG.201031.2"; exon_number "35";
chr9	StringTie	exon	128541102	128543350	1000	+	.	gene_id "MSTRG.201031"; transcript_id "MSTRG.201031.2"; exon_number "36";
chr9	StringTie	transcript	128454977	128501683	1000	+	.	gene_id "MSTRG.201031"; transcript_id "MSTRG.201031.20";
chr9	StringTie	exon	128454977	128455228	1000	+	.	gene_id "MSTRG.201031"; transcript_id "MSTRG.201031.20"; exon_number "1";
chr9	StringTie	exon	128457198	128457437	1000	+	.	gene_id "MSTRG.201031"; transcript_id "MSTRG.201031.20"; exon_number "2";
chr9	StringTie	exon	128459567	128459657	1000	+	.	gene_id "MSTRG.201031"; transcript_id "MSTRG.201031.20"; exon_number "3";
chr9	StringTie	exon	128460513	128460666	1000	+	.	gene_id "MSTRG.201031"; transcript_id "MSTRG.201031.20"; exon_number "4";
chr9	StringTie	exon	128460942	128461010	1000	+	.	gene_id "MSTRG.201031"; transcript_id "MSTRG.201031.20"; exon_number "5";
chr9	StringTie	exon	128469183	128469353	1000	+	.	gene_id "MSTRG.201031"; transcript_id "MSTRG.201031.20"; exon_number "6";
chr9	StringTie	exon	128471308	128471468	1000	+	.	gene_id "MSTRG.201031"; transcript_id "MSTRG.201031.20"; exon_number "7";
chr9	StringTie	exon	128472913	128473042	1000	+	.	gene_id "MSTRG.201031"; transcript_id "MSTRG.201031.20"; exon_number "8";
chr9	StringTie	exon	128473610	128473741	1000	+	.	gene_id "MSTRG.201031"; transcript_id "MSTRG.201031.20"; exon_number "9";
chr9	StringTie	exon	128481580	128481651	1000	+	.	gene_id "MSTRG.201031"; transcript_id "MSTRG.201031.20"; exon_number "10";
chr9	StringTie	exon	128482816	128482887	1000	+	.	gene_id "MSTRG.201031"; transcript_id "MSTRG.201031.20"; exon_number "11";
chr9	StringTie	exon	128483938	128484054	1000	+	.	gene_id "MSTRG.201031"; transcript_id "MSTRG.201031.20"; exon_number "12";
chr9	StringTie	exon	128484701	128484886	1000	+	.	gene_id "MSTRG.201031"; transcript_id "MSTRG.201031.20"; exon_number "13";
chr9	StringTie	exon	128485365	128485474	1000	+	.	gene_id "MSTRG.201031"; transcript_id "MSTRG.201031.20"; exon_number "14";
chr9	StringTie	exon	128487890	128488025	1000	+	.	gene_id "MSTRG.201031"; transcript_id "MSTRG.201031.20"; exon_number "15";
chr9	StringTie	exon	128492426	128492536	1000	+	.	gene_id "MSTRG.201031"; transcript_id "MSTRG.201031.20"; exon_number "16";
chr9	StringTie	exon	128492701	128492805	1000	+	.	gene_id "MSTRG.201031"; transcript_id "MSTRG.201031.20"; exon_number "17";
chr9	StringTie	exon	128494510	128494668	1000	+	.	gene_id "MSTRG.201031"; transcript_id "MSTRG.201031.20"; exon_number "18";
chr9	StringTie	exon	128496041	128496141	1000	+	.	gene_id "MSTRG.201031"; transcript_id "MSTRG.201031.20"; exon_number "19";
chr9	StringTie	exon	128498413	128498575	1000	+	.	gene_id "MSTRG.201031"; transcript_id "MSTRG.201031.20"; exon_number "20";
chr9	StringTie	exon	128499001	128499126	1000	+	.	gene_id "MSTRG.201031"; transcript_id "MSTRG.201031.20"; exon_number "21";
chr9	StringTie	exon	128500067	128501683	1000	+	.	gene_id "MSTRG.201031"; transcript_id "MSTRG.201031.20"; exon_number "22";
chr9	StringTie	transcript	128456102	128501519	1000	+	.	gene_id "MSTRG.201031"; transcript_id "MSTRG.201031.201";
chr9	StringTie	exon	128456102	128456255	1000	+	.	gene_id "MSTRG.201031"; transcript_id "MSTRG.201031.201"; exon_number "1";
chr9	StringTie	exon	128457198	128457437	1000	+	.	gene_id "MSTRG.201031"; transcript_id "MSTRG.201031.201"; exon_number "2";
chr9	StringTie	exon	128459567	128459657	1000	+	.	gene_id "MSTRG.201031"; transcript_id "MSTRG.201031.201"; exon_number "3";
chr9	StringTie	exon	128460550	128460666	1000	+	.	gene_id "MSTRG.201031"; transcript_id "MSTRG.201031.201"; exon_number "4";
chr9	StringTie	exon	128460942	128461010	1000	+	.	gene_id "MSTRG.201031"; transcript_id "MSTRG.201031.201"; exon_number "5";
chr9	StringTie	exon	128469183	128469353	1000	+	.	gene_id "MSTRG.201031"; transcript_id "MSTRG.201031.201"; exon_number "6";
chr9	StringTie	exon	128471308	128471468	1000	+	.	gene_id "MSTRG.201031"; transcript_id "MSTRG.201031.201"; exon_number "7";
chr9	StringTie	exon	128472913	128473042	1000	+	.	gene_id "MSTRG.201031"; transcript_id "MSTRG.201031.201"; exon_number "8";
chr9	StringTie	exon	128473610	128473741	1000	+	.	gene_id "MSTRG.201031"; transcript_id "MSTRG.201031.201"; exon_number "9";
chr9	StringTie	exon	128481580	128481651	1000	+	.	gene_id "MSTRG.201031"; transcript_id "MSTRG.201031.201"; exon_number "10";
chr9	StringTie	exon	128482816	128482887	1000	+	.	gene_id "MSTRG.201031"; transcript_id "MSTRG.201031.201"; exon_number "11";
chr9	StringTie	exon	128483938	128484054	1000	+	.	gene_id "MSTRG.201031"; transcript_id "MSTRG.201031.201"; exon_number "12";
chr9	StringTie	exon	128484701	128484889	1000	+	.	gene_id "MSTRG.201031"; transcript_id "MSTRG.201031.201"; exon_number "13";
chr9	StringTie	exon	128485365	128485474	1000	+	.	gene_id "MSTRG.201031"; transcript_id "MSTRG.201031.201"; exon_number "14";
chr9	StringTie	exon	128487890	128488025	1000	+	.	gene_id "MSTRG.201031"; transcript_id "MSTRG.201031.201"; exon_number "15";
chr9	StringTie	exon	128492426	128492536	1000	+	.	gene_id "MSTRG.201031"; transcript_id "MSTRG.201031.201"; exon_number "16";
chr9	StringTie	exon	128492701	128492805	1000	+	.	gene_id "MSTRG.201031"; transcript_id "MSTRG.201031.201"; exon_number "17";
chr9	StringTie	exon	128494510	128496141	1000	+	.	gene_id "MSTRG.201031"; transcript_id "MSTRG.201031.201"; exon_number "18";
chr9	StringTie	exon	128498413	128498575	1000	+	.	gene_id "MSTRG.201031"; transcript_id "MSTRG.201031.201"; exon_number "19";
chr9	StringTie	exon	128499001	128499126	1000	+	.	gene_id "MSTRG.201031"; transcript_id "MSTRG.201031.201"; exon_number "20";
chr9	StringTie	exon	128500067	128501519	1000	+	.	gene_id "MSTRG.201031"; transcript_id "MSTRG.201031.201"; exon_number "21";
chr9	StringTie	transcript	128456109	128501653	1000	+	.	gene_id "MSTRG.201031"; transcript_id "MSTRG.201031.202";
chr9	StringTie	exon	128456109	128456255	1000	+	.	gene_id "MSTRG.201031"; transcript_id "MSTRG.201031.202"; exon_number "1";
chr9	StringTie	exon	128457198	128457437	1000	+	.	gene_id "MSTRG.201031"; transcript_id "MSTRG.201031.202"; exon_number "2";
chr9	StringTie	exon	128459567	128459657	1000	+	.	gene_id "MSTRG.201031"; transcript_id "MSTRG.201031.202"; exon_number "3";
chr9	StringTie	exon	128460550	128460666	1000	+	.	gene_id "MSTRG.201031"; transcript_id "MSTRG.201031.202"; exon_number "4";
chr9	StringTie	exon	128460942	128461067	1000	+	.	gene_id "MSTRG.201031"; transcript_id "MSTRG.201031.202"; exon_number "5";
chr9	StringTie	exon	128471308	128471468	1000	+	.	gene_id "MSTRG.201031"; transcript_id "MSTRG.201031.202"; exon_number "6";
chr9	StringTie	exon	128472913	128473042	1000	+	.	gene_id "MSTRG.201031"; transcript_id "MSTRG.201031.202"; exon_number "7";
chr9	StringTie	exon	128473610	128473741	1000	+	.	gene_id "MSTRG.201031"; transcript_id "MSTRG.201031.202"; exon_number "8";
chr9	StringTie	exon	128481580	128481651	1000	+	.	gene_id "MSTRG.201031"; transcript_id "MSTRG.201031.202"; exon_number "9";
chr9	StringTie	exon	128482816	128482887	1000	+	.	gene_id "MSTRG.201031"; transcript_id "MSTRG.201031.202"; exon_number "10";
chr9	StringTie	exon	128483938	128484054	1000	+	.	gene_id "MSTRG.201031"; transcript_id "MSTRG.201031.202"; exon_number "11";
chr9	StringTie	exon	128484701	128484886	1000	+	.	gene_id "MSTRG.201031"; transcript_id "MSTRG.201031.202"; exon_number "12";
chr9	StringTie	exon	128485365	128485474	1000	+	.	gene_id "MSTRG.201031"; transcript_id "MSTRG.201031.202"; exon_number "13";
chr9	StringTie	exon	128487890	128488025	1000	+	.	gene_id "MSTRG.201031"; transcript_id "MSTRG.201031.202"; exon_number "14";
chr9	StringTie	exon	128492426	128492536	1000	+	.	gene_id "MSTRG.201031"; transcript_id "MSTRG.201031.202"; exon_number "15";
chr9	StringTie	exon	128492701	128492805	1000	+	.	gene_id "MSTRG.201031"; transcript_id "MSTRG.201031.202"; exon_number "16";
chr9	StringTie	exon	128494510	128496141	1000	+	.	gene_id "MSTRG.201031"; transcript_id "MSTRG.201031.202"; exon_number "17";
chr9	StringTie	exon	128498413	128498575	1000	+	.	gene_id "MSTRG.201031"; transcript_id "MSTRG.201031.202"; exon_number "18";
chr9	StringTie	exon	128499001	128499126	1000	+	.	gene_id "MSTRG.201031"; transcript_id "MSTRG.201031.202"; exon_number "19";
chr9	StringTie	exon	128500038	128501653	1000	+	.	gene_id "MSTRG.201031"; transcript_id "MSTRG.201031.202"; exon_number "20";
chr9	StringTie	transcript	128456109	128502725	1000	+	.	gene_id "MSTRG.201031"; transcript_id "MSTRG.201031.203";
chr9	StringTie	exon	128456109	128456255	1000	+	.	gene_id "MSTRG.201031"; transcript_id "MSTRG.201031.203"; exon_number "1";
chr9	StringTie	exon	128457198	128457437	1000	+	.	gene_id "MSTRG.201031"; transcript_id "MSTRG.201031.203"; exon_number "2";
chr9	StringTie	exon	128459567	128459657	1000	+	.	gene_id "MSTRG.201031"; transcript_id "MSTRG.201031.203"; exon_number "3";
chr9	StringTie	exon	128460550	128460666	1000	+	.	gene_id "MSTRG.201031"; transcript_id "MSTRG.201031.203"; exon_number "4";
chr9	StringTie	exon	128460942	128461010	1000	+	.	gene_id "MSTRG.201031"; transcript_id "MSTRG.201031.203"; exon_number "5";
chr9	StringTie	exon	128469183	128469353	1000	+	.	gene_id "MSTRG.201031"; transcript_id "MSTRG.201031.203"; exon_number "6";
chr9	StringTie	exon	128471308	128471468	1000	+	.	gene_id "MSTRG.201031"; transcript_id "MSTRG.201031.203"; exon_number "7";
chr9	StringTie	exon	128472913	128473042	1000	+	.	gene_id "MSTRG.201031"; transcript_id "MSTRG.201031.203"; exon_number "8";
chr9	StringTie	exon	128473610	128473741	1000	+	.	gene_id "MSTRG.201031"; transcript_id "MSTRG.201031.203"; exon_number "9";
chr9	StringTie	exon	128481580	128481651	1000	+	.	gene_id "MSTRG.201031"; transcript_id "MSTRG.201031.203"; exon_number "10";
chr9	StringTie	exon	128482816	128482879	1000	+	.	gene_id "MSTRG.201031"; transcript_id "MSTRG.201031.203"; exon_number "11";
chr9	StringTie	exon	128483938	128484054	1000	+	.	gene_id "MSTRG.201031"; transcript_id "MSTRG.201031.203"; exon_number "12";
chr9	StringTie	exon	128484701	128484886	1000	+	.	gene_id "MSTRG.201031"; transcript_id "MSTRG.201031.203"; exon_number "13";
chr9	StringTie	exon	128485365	128485474	1000	+	.	gene_id "MSTRG.201031"; transcript_id "MSTRG.201031.203"; exon_number "14";
chr9	StringTie	exon	128487890	128488025	1000	+	.	gene_id "MSTRG.201031"; transcript_id "MSTRG.201031.203"; exon_number "15";
chr9	StringTie	exon	128492426	128492536	1000	+	.	gene_id "MSTRG.201031"; transcript_id "MSTRG.201031.203"; exon_number "16";
chr9	StringTie	exon	128492701	128492805	1000	+	.	gene_id "MSTRG.201031"; transcript_id "MSTRG.201031.203"; exon_number "17";
chr9	StringTie	exon	128494510	128494668	1000	+	.	gene_id "MSTRG.201031"; transcript_id "MSTRG.201031.203"; exon_number "18";
chr9	StringTie	exon	128496041	128496297	1000	+	.	gene_id "MSTRG.201031"; transcript_id "MSTRG.201031.203"; exon_number "19";
chr9	StringTie	exon	128498413	128498575	1000	+	.	gene_id "MSTRG.201031"; transcript_id "MSTRG.201031.203"; exon_number "20";
chr9	StringTie	exon	128499001	128499126	1000	+	.	gene_id "MSTRG.201031"; transcript_id "MSTRG.201031.203"; exon_number "21";
chr9	StringTie	exon	128500067	128502725	1000	+	.	gene_id "MSTRG.201031"; transcript_id "MSTRG.201031.203"; exon_number "22";
chr9	StringTie	transcript	128456116	128501251	1000	+	.	gene_id "MSTRG.201031"; transcript_id "MSTRG.201031.204";
chr9	StringTie	exon	128456116	128456255	1000	+	.	gene_id "MSTRG.201031"; transcript_id "MSTRG.201031.204"; exon_number "1";
chr9	StringTie	exon	128457198	128457437	1000	+	.	gene_id "MSTRG.201031"; transcript_id "MSTRG.201031.204"; exon_number "2";
chr9	StringTie	exon	128459567	128459657	1000	+	.	gene_id "MSTRG.201031"; transcript_id "MSTRG.201031.204"; exon_number "3";
chr9	StringTie	exon	128460550	128460666	1000	+	.	gene_id "MSTRG.201031"; transcript_id "MSTRG.201031.204"; exon_number "4";
chr9	StringTie	exon	128460942	128461067	1000	+	.	gene_id "MSTRG.201031"; transcript_id "MSTRG.201031.204"; exon_number "5";
chr9	StringTie	exon	128469183	128469332	1000	+	.	gene_id "MSTRG.201031"; transcript_id "MSTRG.201031.204"; exon_number "6";
chr9	StringTie	exon	128471308	128471473	1000	+	.	gene_id "MSTRG.201031"; transcript_id "MSTRG.201031.204"; exon_number "7";
chr9	StringTie	exon	128472913	128473042	1000	+	.	gene_id "MSTRG.201031"; transcript_id "MSTRG.201031.204"; exon_number "8";
chr9	StringTie	exon	128473610	128473741	1000	+	.	gene_id "MSTRG.201031"; transcript_id "MSTRG.201031.204"; exon_number "9";
chr9	StringTie	exon	128481580	128481651	1000	+	.	gene_id "MSTRG.201031"; transcript_id "MSTRG.201031.204"; exon_number "10";
chr9	StringTie	exon	128482816	128482887	1000	+	.	gene_id "MSTRG.201031"; transcript_id "MSTRG.201031.204"; exon_number "11";
chr9	StringTie	exon	128483938	128484054	1000	+	.	gene_id "MSTRG.201031"; transcript_id "MSTRG.201031.204"; exon_number "12";
chr9	StringTie	exon	128484701	128484886	1000	+	.	gene_id "MSTRG.201031"; transcript_id "MSTRG.201031.204"; exon_number "13";
chr9	StringTie	exon	128485365	128485474	1000	+	.	gene_id "MSTRG.201031"; transcript_id "MSTRG.201031.204"; exon_number "14";
chr9	StringTie	exon	128487890	128488025	1000	+	.	gene_id "MSTRG.201031"; transcript_id "MSTRG.201031.204"; exon_number "15";
chr9	StringTie	exon	128492426	128492536	1000	+	.	gene_id "MSTRG.201031"; transcript_id "MSTRG.201031.204"; exon_number "16";
chr9	StringTie	exon	128492701	128492805	1000	+	.	gene_id "MSTRG.201031"; transcript_id "MSTRG.201031.204"; exon_number "17";
chr9	StringTie	exon	128494510	128494668	1000	+	.	gene_id "MSTRG.201031"; transcript_id "MSTRG.201031.204"; exon_number "18";
chr9	StringTie	exon	128496041	128496141	1000	+	.	gene_id "MSTRG.201031"; transcript_id "MSTRG.201031.204"; exon_number "19";
chr9	StringTie	exon	128498413	128498575	1000	+	.	gene_id "MSTRG.201031"; transcript_id "MSTRG.201031.204"; exon_number "20";
chr9	StringTie	exon	128499001	128499126	1000	+	.	gene_id "MSTRG.201031"; transcript_id "MSTRG.201031.204"; exon_number "21";
chr9	StringTie	exon	128500067	128501251	1000	+	.	gene_id "MSTRG.201031"; transcript_id "MSTRG.201031.204"; exon_number "22";
chr9	StringTie	transcript	128456117	128501548	1000	+	.	gene_id "MSTRG.201031"; transcript_id "MSTRG.201031.205";
chr9	StringTie	exon	128456117	128456255	1000	+	.	gene_id "MSTRG.201031"; transcript_id "MSTRG.201031.205"; exon_number "1";
chr9	StringTie	exon	128457289	128457437	1000	+	.	gene_id "MSTRG.201031"; transcript_id "MSTRG.201031.205"; exon_number "2";
chr9	StringTie	exon	128459567	128459657	1000	+	.	gene_id "MSTRG.201031"; transcript_id "MSTRG.201031.205"; exon_number "3";
chr9	StringTie	exon	128460513	128460666	1000	+	.	gene_id "MSTRG.201031"; transcript_id "MSTRG.201031.205"; exon_number "4";
chr9	StringTie	exon	128460942	128461010	1000	+	.	gene_id "MSTRG.201031"; transcript_id "MSTRG.201031.205"; exon_number "5";
chr9	StringTie	exon	128469183	128469353	1000	+	.	gene_id "MSTRG.201031"; transcript_id "MSTRG.201031.205"; exon_number "6";
chr9	StringTie	exon	128471308	128471468	1000	+	.	gene_id "MSTRG.201031"; transcript_id "MSTRG.201031.205"; exon_number "7";
chr9	StringTie	exon	128472913	128473042	1000	+	.	gene_id "MSTRG.201031"; transcript_id "MSTRG.201031.205"; exon_number "8";
chr9	StringTie	exon	128473610	128473741	1000	+	.	gene_id "MSTRG.201031"; transcript_id "MSTRG.201031.205"; exon_number "9";
chr9	StringTie	exon	128481580	128481651	1000	+	.	gene_id "MSTRG.201031"; transcript_id "MSTRG.201031.205"; exon_number "10";
chr9	StringTie	exon	128482816	128482887	1000	+	.	gene_id "MSTRG.201031"; transcript_id "MSTRG.201031.205"; exon_number "11";
chr9	StringTie	exon	128483938	128484054	1000	+	.	gene_id "MSTRG.201031"; transcript_id "MSTRG.201031.205"; exon_number "12";
chr9	StringTie	exon	128484701	128484886	1000	+	.	gene_id "MSTRG.201031"; transcript_id "MSTRG.201031.205"; exon_number "13";
chr9	StringTie	exon	128485365	128485474	1000	+	.	gene_id "MSTRG.201031"; transcript_id "MSTRG.201031.205"; exon_number "14";
chr9	StringTie	exon	128487890	128488025	1000	+	.	gene_id "MSTRG.201031"; transcript_id "MSTRG.201031.205"; exon_number "15";
chr9	StringTie	exon	128492426	128492536	1000	+	.	gene_id "MSTRG.201031"; transcript_id "MSTRG.201031.205"; exon_number "16";
chr9	StringTie	exon	128492701	128492805	1000	+	.	gene_id "MSTRG.201031"; transcript_id "MSTRG.201031.205"; exon_number "17";
chr9	StringTie	exon	128494510	128494668	1000	+	.	gene_id "MSTRG.201031"; transcript_id "MSTRG.201031.205"; exon_number "18";
chr9	StringTie	exon	128496041	128496141	1000	+	.	gene_id "MSTRG.201031"; transcript_id "MSTRG.201031.205"; exon_number "19";
chr9	StringTie	exon	128498413	128498575	1000	+	.	gene_id "MSTRG.201031"; transcript_id "MSTRG.201031.205"; exon_number "20";
chr9	StringTie	exon	128499001	128499126	1000	+	.	gene_id "MSTRG.201031"; transcript_id "MSTRG.201031.205"; exon_number "21";
chr9	StringTie	exon	128500067	128501548	1000	+	.	gene_id "MSTRG.201031"; transcript_id "MSTRG.201031.205"; exon_number "22";
chr9	StringTie	transcript	128456117	128501233	1000	+	.	gene_id "MSTRG.201031"; transcript_id "MSTRG.201031.206";
chr9	StringTie	exon	128456117	128456255	1000	+	.	gene_id "MSTRG.201031"; transcript_id "MSTRG.201031.206"; exon_number "1";
chr9	StringTie	exon	128457198	128457437	1000	+	.	gene_id "MSTRG.201031"; transcript_id "MSTRG.201031.206"; exon_number "2";
chr9	StringTie	exon	128459567	128459657	1000	+	.	gene_id "MSTRG.201031"; transcript_id "MSTRG.201031.206"; exon_number "3";
chr9	StringTie	exon	128460550	128460666	1000	+	.	gene_id "MSTRG.201031"; transcript_id "MSTRG.201031.206"; exon_number "4";
chr9	StringTie	exon	128460942	128461067	1000	+	.	gene_id "MSTRG.201031"; transcript_id "MSTRG.201031.206"; exon_number "5";
chr9	StringTie	exon	128471308	128471468	1000	+	.	gene_id "MSTRG.201031"; transcript_id "MSTRG.201031.206"; exon_number "6";
chr9	StringTie	exon	128472913	128473042	1000	+	.	gene_id "MSTRG.201031"; transcript_id "MSTRG.201031.206"; exon_number "7";
chr9	StringTie	exon	128473610	128473741	1000	+	.	gene_id "MSTRG.201031"; transcript_id "MSTRG.201031.206"; exon_number "8";
chr9	StringTie	exon	128481580	128481651	1000	+	.	gene_id "MSTRG.201031"; transcript_id "MSTRG.201031.206"; exon_number "9";
chr9	StringTie	exon	128482816	128482887	1000	+	.	gene_id "MSTRG.201031"; transcript_id "MSTRG.201031.206"; exon_number "10";
chr9	StringTie	exon	128483938	128484054	1000	+	.	gene_id "MSTRG.201031"; transcript_id "MSTRG.201031.206"; exon_number "11";
chr9	StringTie	exon	128484702	128484886	1000	+	.	gene_id "MSTRG.201031"; transcript_id "MSTRG.201031.206"; exon_number "12";
chr9	StringTie	exon	128485365	128485474	1000	+	.	gene_id "MSTRG.201031"; transcript_id "MSTRG.201031.206"; exon_number "13";
chr9	StringTie	exon	128487890	128488025	1000	+	.	gene_id "MSTRG.201031"; transcript_id "MSTRG.201031.206"; exon_number "14";
chr9	StringTie	exon	128492426	128492536	1000	+	.	gene_id "MSTRG.201031"; transcript_id "MSTRG.201031.206"; exon_number "15";
chr9	StringTie	exon	128492701	128492805	1000	+	.	gene_id "MSTRG.201031"; transcript_id "MSTRG.201031.206"; exon_number "16";
chr9	StringTie	exon	128494510	128494668	1000	+	.	gene_id "MSTRG.201031"; transcript_id "MSTRG.201031.206"; exon_number "17";
chr9	StringTie	exon	128496041	128496141	1000	+	.	gene_id "MSTRG.201031"; transcript_id "MSTRG.201031.206"; exon_number "18";
chr9	StringTie	exon	128498413	128498575	1000	+	.	gene_id "MSTRG.201031"; transcript_id "MSTRG.201031.206"; exon_number "19";
chr9	StringTie	exon	128499001	128499126	1000	+	.	gene_id "MSTRG.201031"; transcript_id "MSTRG.201031.206"; exon_number "20";
chr9	StringTie	exon	128500067	128501233	1000	+	.	gene_id "MSTRG.201031"; transcript_id "MSTRG.201031.206"; exon_number "21";
chr9	StringTie	transcript	128456117	128501289	1000	+	.	gene_id "MSTRG.201031"; transcript_id "MSTRG.201031.207";
chr9	StringTie	exon	128456117	128456255	1000	+	.	gene_id "MSTRG.201031"; transcript_id "MSTRG.201031.207"; exon_number "1";
chr9	StringTie	exon	128457203	128457437	1000	+	.	gene_id "MSTRG.201031"; transcript_id "MSTRG.201031.207"; exon_number "2";
chr9	StringTie	exon	128459567	128459657	1000	+	.	gene_id "MSTRG.201031"; transcript_id "MSTRG.201031.207"; exon_number "3";
chr9	StringTie	exon	128460550	128460666	1000	+	.	gene_id "MSTRG.201031"; transcript_id "MSTRG.201031.207"; exon_number "4";
chr9	StringTie	exon	128460942	128461067	1000	+	.	gene_id "MSTRG.201031"; transcript_id "MSTRG.201031.207"; exon_number "5";
chr9	StringTie	exon	128471308	128471468	1000	+	.	gene_id "MSTRG.201031"; transcript_id "MSTRG.201031.207"; exon_number "6";
chr9	StringTie	exon	128472913	128473042	1000	+	.	gene_id "MSTRG.201031"; transcript_id "MSTRG.201031.207"; exon_number "7";
chr9	StringTie	exon	128473610	128473741	1000	+	.	gene_id "MSTRG.201031"; transcript_id "MSTRG.201031.207"; exon_number "8";
chr9	StringTie	exon	128481580	128481651	1000	+	.	gene_id "MSTRG.201031"; transcript_id "MSTRG.201031.207"; exon_number "9";
chr9	StringTie	exon	128482816	128482887	1000	+	.	gene_id "MSTRG.201031"; transcript_id "MSTRG.201031.207"; exon_number "10";
chr9	StringTie	exon	128483938	128484054	1000	+	.	gene_id "MSTRG.201031"; transcript_id "MSTRG.201031.207"; exon_number "11";
chr9	StringTie	exon	128484701	128484886	1000	+	.	gene_id "MSTRG.201031"; transcript_id "MSTRG.201031.207"; exon_number "12";
chr9	StringTie	exon	128485365	128485474	1000	+	.	gene_id "MSTRG.201031"; transcript_id "MSTRG.201031.207"; exon_number "13";
chr9	StringTie	exon	128487890	128488025	1000	+	.	gene_id "MSTRG.201031"; transcript_id "MSTRG.201031.207"; exon_number "14";
chr9	StringTie	exon	128492426	128492536	1000	+	.	gene_id "MSTRG.201031"; transcript_id "MSTRG.201031.207"; exon_number "15";
chr9	StringTie	exon	128492701	128492805	1000	+	.	gene_id "MSTRG.201031"; transcript_id "MSTRG.201031.207"; exon_number "16";
chr9	StringTie	exon	128494510	128494668	1000	+	.	gene_id "MSTRG.201031"; transcript_id "MSTRG.201031.207"; exon_number "17";
chr9	StringTie	exon	128496041	128496141	1000	+	.	gene_id "MSTRG.201031"; transcript_id "MSTRG.201031.207"; exon_number "18";
chr9	StringTie	exon	128498413	128498575	1000	+	.	gene_id "MSTRG.201031"; transcript_id "MSTRG.201031.207"; exon_number "19";
chr9	StringTie	exon	128499001	128499126	1000	+	.	gene_id "MSTRG.201031"; transcript_id "MSTRG.201031.207"; exon_number "20";
chr9	StringTie	exon	128500067	128501289	1000	+	.	gene_id "MSTRG.201031"; transcript_id "MSTRG.201031.207"; exon_number "21";
chr9	StringTie	transcript	128456117	128501605	1000	+	.	gene_id "MSTRG.201031"; transcript_id "MSTRG.201031.208";
chr9	StringTie	exon	128456117	128456255	1000	+	.	gene_id "MSTRG.201031"; transcript_id "MSTRG.201031.208"; exon_number "1";
chr9	StringTie	exon	128457203	128457437	1000	+	.	gene_id "MSTRG.201031"; transcript_id "MSTRG.201031.208"; exon_number "2";
chr9	StringTie	exon	128459567	128459657	1000	+	.	gene_id "MSTRG.201031"; transcript_id "MSTRG.201031.208"; exon_number "3";
chr9	StringTie	exon	128460513	128460666	1000	+	.	gene_id "MSTRG.201031"; transcript_id "MSTRG.201031.208"; exon_number "4";
chr9	StringTie	exon	128460942	128461010	1000	+	.	gene_id "MSTRG.201031"; transcript_id "MSTRG.201031.208"; exon_number "5";
chr9	StringTie	exon	128469183	128469353	1000	+	.	gene_id "MSTRG.201031"; transcript_id "MSTRG.201031.208"; exon_number "6";
chr9	StringTie	exon	128471308	128471473	1000	+	.	gene_id "MSTRG.201031"; transcript_id "MSTRG.201031.208"; exon_number "7";
chr9	StringTie	exon	128472913	128473042	1000	+	.	gene_id "MSTRG.201031"; transcript_id "MSTRG.201031.208"; exon_number "8";
chr9	StringTie	exon	128473610	128473741	1000	+	.	gene_id "MSTRG.201031"; transcript_id "MSTRG.201031.208"; exon_number "9";
chr9	StringTie	exon	128481580	128481651	1000	+	.	gene_id "MSTRG.201031"; transcript_id "MSTRG.201031.208"; exon_number "10";
chr9	StringTie	exon	128482816	128482887	1000	+	.	gene_id "MSTRG.201031"; transcript_id "MSTRG.201031.208"; exon_number "11";
chr9	StringTie	exon	128483938	128484054	1000	+	.	gene_id "MSTRG.201031"; transcript_id "MSTRG.201031.208"; exon_number "12";
chr9	StringTie	exon	128484701	128484886	1000	+	.	gene_id "MSTRG.201031"; transcript_id "MSTRG.201031.208"; exon_number "13";
chr9	StringTie	exon	128485365	128485474	1000	+	.	gene_id "MSTRG.201031"; transcript_id "MSTRG.201031.208"; exon_number "14";
chr9	StringTie	exon	128487890	128488025	1000	+	.	gene_id "MSTRG.201031"; transcript_id "MSTRG.201031.208"; exon_number "15";
chr9	StringTie	exon	128492426	128492536	1000	+	.	gene_id "MSTRG.201031"; transcript_id "MSTRG.201031.208"; exon_number "16";
chr9	StringTie	exon	128492701	128492805	1000	+	.	gene_id "MSTRG.201031"; transcript_id "MSTRG.201031.208"; exon_number "17";
chr9	StringTie	exon	128494510	128496141	1000	+	.	gene_id "MSTRG.201031"; transcript_id "MSTRG.201031.208"; exon_number "18";
chr9	StringTie	exon	128498413	128498575	1000	+	.	gene_id "MSTRG.201031"; transcript_id "MSTRG.201031.208"; exon_number "19";
chr9	StringTie	exon	128499001	128499126	1000	+	.	gene_id "MSTRG.201031"; transcript_id "MSTRG.201031.208"; exon_number "20";
chr9	StringTie	exon	128500067	128501605	1000	+	.	gene_id "MSTRG.201031"; transcript_id "MSTRG.201031.208"; exon_number "21";
chr9	StringTie	transcript	128456119	128500943	1000	+	.	gene_id "MSTRG.201031"; transcript_id "MSTRG.201031.209";
chr9	StringTie	exon	128456119	128456255	1000	+	.	gene_id "MSTRG.201031"; transcript_id "MSTRG.201031.209"; exon_number "1";
chr9	StringTie	exon	128459567	128459657	1000	+	.	gene_id "MSTRG.201031"; transcript_id "MSTRG.201031.209"; exon_number "2";
chr9	StringTie	exon	128460513	128460666	1000	+	.	gene_id "MSTRG.201031"; transcript_id "MSTRG.201031.209"; exon_number "3";
chr9	StringTie	exon	128460942	128461067	1000	+	.	gene_id "MSTRG.201031"; transcript_id "MSTRG.201031.209"; exon_number "4";
chr9	StringTie	exon	128469183	128469353	1000	+	.	gene_id "MSTRG.201031"; transcript_id "MSTRG.201031.209"; exon_number "5";
chr9	StringTie	exon	128471308	128471468	1000	+	.	gene_id "MSTRG.201031"; transcript_id "MSTRG.201031.209"; exon_number "6";
chr9	StringTie	exon	128472938	128473042	1000	+	.	gene_id "MSTRG.201031"; transcript_id "MSTRG.201031.209"; exon_number "7";
chr9	StringTie	exon	128473610	128473741	1000	+	.	gene_id "MSTRG.201031"; transcript_id "MSTRG.201031.209"; exon_number "8";
chr9	StringTie	exon	128481580	128481651	1000	+	.	gene_id "MSTRG.201031"; transcript_id "MSTRG.201031.209"; exon_number "9";
chr9	StringTie	exon	128482816	128482887	1000	+	.	gene_id "MSTRG.201031"; transcript_id "MSTRG.201031.209"; exon_number "10";
chr9	StringTie	exon	128483938	128484054	1000	+	.	gene_id "MSTRG.201031"; transcript_id "MSTRG.201031.209"; exon_number "11";
chr9	StringTie	exon	128484701	128484886	1000	+	.	gene_id "MSTRG.201031"; transcript_id "MSTRG.201031.209"; exon_number "12";
chr9	StringTie	exon	128485365	128485474	1000	+	.	gene_id "MSTRG.201031"; transcript_id "MSTRG.201031.209"; exon_number "13";
chr9	StringTie	exon	128487890	128488025	1000	+	.	gene_id "MSTRG.201031"; transcript_id "MSTRG.201031.209"; exon_number "14";
chr9	StringTie	exon	128492426	128492536	1000	+	.	gene_id "MSTRG.201031"; transcript_id "MSTRG.201031.209"; exon_number "15";
chr9	StringTie	exon	128492701	128492805	1000	+	.	gene_id "MSTRG.201031"; transcript_id "MSTRG.201031.209"; exon_number "16";
chr9	StringTie	exon	128494510	128494668	1000	+	.	gene_id "MSTRG.201031"; transcript_id "MSTRG.201031.209"; exon_number "17";
chr9	StringTie	exon	128496041	128496141	1000	+	.	gene_id "MSTRG.201031"; transcript_id "MSTRG.201031.209"; exon_number "18";
chr9	StringTie	exon	128498413	128498575	1000	+	.	gene_id "MSTRG.201031"; transcript_id "MSTRG.201031.209"; exon_number "19";
chr9	StringTie	exon	128499001	128499126	1000	+	.	gene_id "MSTRG.201031"; transcript_id "MSTRG.201031.209"; exon_number "20";
chr9	StringTie	exon	128500067	128500943	1000	+	.	gene_id "MSTRG.201031"; transcript_id "MSTRG.201031.209"; exon_number "21";
chr9	StringTie	transcript	128454977	128501940	1000	+	.	gene_id "MSTRG.201031"; transcript_id "MSTRG.201031.21";
chr9	StringTie	exon	128454977	128455228	1000	+	.	gene_id "MSTRG.201031"; transcript_id "MSTRG.201031.21"; exon_number "1";
chr9	StringTie	exon	128459567	128459657	1000	+	.	gene_id "MSTRG.201031"; transcript_id "MSTRG.201031.21"; exon_number "2";
chr9	StringTie	exon	128460513	128460666	1000	+	.	gene_id "MSTRG.201031"; transcript_id "MSTRG.201031.21"; exon_number "3";
chr9	StringTie	exon	128460942	128461067	1000	+	.	gene_id "MSTRG.201031"; transcript_id "MSTRG.201031.21"; exon_number "4";
chr9	StringTie	exon	128469183	128469353	1000	+	.	gene_id "MSTRG.201031"; transcript_id "MSTRG.201031.21"; exon_number "5";
chr9	StringTie	exon	128471308	128471468	1000	+	.	gene_id "MSTRG.201031"; transcript_id "MSTRG.201031.21"; exon_number "6";
chr9	StringTie	exon	128472938	128473042	1000	+	.	gene_id "MSTRG.201031"; transcript_id "MSTRG.201031.21"; exon_number "7";
chr9	StringTie	exon	128473610	128473741	1000	+	.	gene_id "MSTRG.201031"; transcript_id "MSTRG.201031.21"; exon_number "8";
chr9	StringTie	exon	128481580	128481651	1000	+	.	gene_id "MSTRG.201031"; transcript_id "MSTRG.201031.21"; exon_number "9";
chr9	StringTie	exon	128482816	128482887	1000	+	.	gene_id "MSTRG.201031"; transcript_id "MSTRG.201031.21"; exon_number "10";
chr9	StringTie	exon	128483938	128484054	1000	+	.	gene_id "MSTRG.201031"; transcript_id "MSTRG.201031.21"; exon_number "11";
chr9	StringTie	exon	128484701	128484886	1000	+	.	gene_id "MSTRG.201031"; transcript_id "MSTRG.201031.21"; exon_number "12";
chr9	StringTie	exon	128485365	128485474	1000	+	.	gene_id "MSTRG.201031"; transcript_id "MSTRG.201031.21"; exon_number "13";
chr9	StringTie	exon	128487890	128488025	1000	+	.	gene_id "MSTRG.201031"; transcript_id "MSTRG.201031.21"; exon_number "14";
chr9	StringTie	exon	128492426	128492536	1000	+	.	gene_id "MSTRG.201031"; transcript_id "MSTRG.201031.21"; exon_number "15";
chr9	StringTie	exon	128492701	128492805	1000	+	.	gene_id "MSTRG.201031"; transcript_id "MSTRG.201031.21"; exon_number "16";
chr9	StringTie	exon	128494510	128494668	1000	+	.	gene_id "MSTRG.201031"; transcript_id "MSTRG.201031.21"; exon_number "17";
chr9	StringTie	exon	128496041	128496141	1000	+	.	gene_id "MSTRG.201031"; transcript_id "MSTRG.201031.21"; exon_number "18";
chr9	StringTie	exon	128498413	128498571	1000	+	.	gene_id "MSTRG.201031"; transcript_id "MSTRG.201031.21"; exon_number "19";
chr9	StringTie	exon	128499001	128499126	1000	+	.	gene_id "MSTRG.201031"; transcript_id "MSTRG.201031.21"; exon_number "20";
chr9	StringTie	exon	128500067	128501940	1000	+	.	gene_id "MSTRG.201031"; transcript_id "MSTRG.201031.21"; exon_number "21";
chr9	StringTie	transcript	128456119	128501444	1000	+	.	gene_id "MSTRG.201031"; transcript_id "MSTRG.201031.210";
chr9	StringTie	exon	128456119	128456255	1000	+	.	gene_id "MSTRG.201031"; transcript_id "MSTRG.201031.210"; exon_number "1";
chr9	StringTie	exon	128457198	128457437	1000	+	.	gene_id "MSTRG.201031"; transcript_id "MSTRG.201031.210"; exon_number "2";
chr9	StringTie	exon	128459567	128459657	1000	+	.	gene_id "MSTRG.201031"; transcript_id "MSTRG.201031.210"; exon_number "3";
chr9	StringTie	exon	128460550	128460666	1000	+	.	gene_id "MSTRG.201031"; transcript_id "MSTRG.201031.210"; exon_number "4";
chr9	StringTie	exon	128460942	128461010	1000	+	.	gene_id "MSTRG.201031"; transcript_id "MSTRG.201031.210"; exon_number "5";
chr9	StringTie	exon	128469183	128469353	1000	+	.	gene_id "MSTRG.201031"; transcript_id "MSTRG.201031.210"; exon_number "6";
chr9	StringTie	exon	128471308	128471468	1000	+	.	gene_id "MSTRG.201031"; transcript_id "MSTRG.201031.210"; exon_number "7";
chr9	StringTie	exon	128472913	128473042	1000	+	.	gene_id "MSTRG.201031"; transcript_id "MSTRG.201031.210"; exon_number "8";
chr9	StringTie	exon	128473610	128473741	1000	+	.	gene_id "MSTRG.201031"; transcript_id "MSTRG.201031.210"; exon_number "9";
chr9	StringTie	exon	128481580	128481651	1000	+	.	gene_id "MSTRG.201031"; transcript_id "MSTRG.201031.210"; exon_number "10";
chr9	StringTie	exon	128482816	128482887	1000	+	.	gene_id "MSTRG.201031"; transcript_id "MSTRG.201031.210"; exon_number "11";
chr9	StringTie	exon	128483938	128484054	1000	+	.	gene_id "MSTRG.201031"; transcript_id "MSTRG.201031.210"; exon_number "12";
chr9	StringTie	exon	128484701	128484886	1000	+	.	gene_id "MSTRG.201031"; transcript_id "MSTRG.201031.210"; exon_number "13";
chr9	StringTie	exon	128485365	128485474	1000	+	.	gene_id "MSTRG.201031"; transcript_id "MSTRG.201031.210"; exon_number "14";
chr9	StringTie	exon	128487890	128488025	1000	+	.	gene_id "MSTRG.201031"; transcript_id "MSTRG.201031.210"; exon_number "15";
chr9	StringTie	exon	128492426	128492536	1000	+	.	gene_id "MSTRG.201031"; transcript_id "MSTRG.201031.210"; exon_number "16";
chr9	StringTie	exon	128492701	128492805	1000	+	.	gene_id "MSTRG.201031"; transcript_id "MSTRG.201031.210"; exon_number "17";
chr9	StringTie	exon	128494510	128494668	1000	+	.	gene_id "MSTRG.201031"; transcript_id "MSTRG.201031.210"; exon_number "18";
chr9	StringTie	exon	128496041	128496141	1000	+	.	gene_id "MSTRG.201031"; transcript_id "MSTRG.201031.210"; exon_number "19";
chr9	StringTie	exon	128496219	128496297	1000	+	.	gene_id "MSTRG.201031"; transcript_id "MSTRG.201031.210"; exon_number "20";
chr9	StringTie	exon	128498413	128498575	1000	+	.	gene_id "MSTRG.201031"; transcript_id "MSTRG.201031.210"; exon_number "21";
chr9	StringTie	exon	128499001	128499126	1000	+	.	gene_id "MSTRG.201031"; transcript_id "MSTRG.201031.210"; exon_number "22";
chr9	StringTie	exon	128500067	128501444	1000	+	.	gene_id "MSTRG.201031"; transcript_id "MSTRG.201031.210"; exon_number "23";
chr9	StringTie	transcript	128456120	128501294	1000	+	.	gene_id "MSTRG.201031"; transcript_id "MSTRG.201031.211";
chr9	StringTie	exon	128456120	128456255	1000	+	.	gene_id "MSTRG.201031"; transcript_id "MSTRG.201031.211"; exon_number "1";
chr9	StringTie	exon	128457198	128457437	1000	+	.	gene_id "MSTRG.201031"; transcript_id "MSTRG.201031.211"; exon_number "2";
chr9	StringTie	exon	128459567	128459657	1000	+	.	gene_id "MSTRG.201031"; transcript_id "MSTRG.201031.211"; exon_number "3";
chr9	StringTie	exon	128460550	128460666	1000	+	.	gene_id "MSTRG.201031"; transcript_id "MSTRG.201031.211"; exon_number "4";
chr9	StringTie	exon	128460942	128461010	1000	+	.	gene_id "MSTRG.201031"; transcript_id "MSTRG.201031.211"; exon_number "5";
chr9	StringTie	exon	128469183	128469332	1000	+	.	gene_id "MSTRG.201031"; transcript_id "MSTRG.201031.211"; exon_number "6";
chr9	StringTie	exon	128471308	128471468	1000	+	.	gene_id "MSTRG.201031"; transcript_id "MSTRG.201031.211"; exon_number "7";
chr9	StringTie	exon	128472913	128473042	1000	+	.	gene_id "MSTRG.201031"; transcript_id "MSTRG.201031.211"; exon_number "8";
chr9	StringTie	exon	128473610	128473741	1000	+	.	gene_id "MSTRG.201031"; transcript_id "MSTRG.201031.211"; exon_number "9";
chr9	StringTie	exon	128481580	128481651	1000	+	.	gene_id "MSTRG.201031"; transcript_id "MSTRG.201031.211"; exon_number "10";
chr9	StringTie	exon	128482816	128482887	1000	+	.	gene_id "MSTRG.201031"; transcript_id "MSTRG.201031.211"; exon_number "11";
chr9	StringTie	exon	128483938	128484054	1000	+	.	gene_id "MSTRG.201031"; transcript_id "MSTRG.201031.211"; exon_number "12";
chr9	StringTie	exon	128484701	128484886	1000	+	.	gene_id "MSTRG.201031"; transcript_id "MSTRG.201031.211"; exon_number "13";
chr9	StringTie	exon	128485365	128485474	1000	+	.	gene_id "MSTRG.201031"; transcript_id "MSTRG.201031.211"; exon_number "14";
chr9	StringTie	exon	128487890	128488025	1000	+	.	gene_id "MSTRG.201031"; transcript_id "MSTRG.201031.211"; exon_number "15";
chr9	StringTie	exon	128492426	128492536	1000	+	.	gene_id "MSTRG.201031"; transcript_id "MSTRG.201031.211"; exon_number "16";
chr9	StringTie	exon	128492701	128492805	1000	+	.	gene_id "MSTRG.201031"; transcript_id "MSTRG.201031.211"; exon_number "17";
chr9	StringTie	exon	128494510	128494668	1000	+	.	gene_id "MSTRG.201031"; transcript_id "MSTRG.201031.211"; exon_number "18";
chr9	StringTie	exon	128496041	128496141	1000	+	.	gene_id "MSTRG.201031"; transcript_id "MSTRG.201031.211"; exon_number "19";
chr9	StringTie	exon	128498413	128498575	1000	+	.	gene_id "MSTRG.201031"; transcript_id "MSTRG.201031.211"; exon_number "20";
chr9	StringTie	exon	128499001	128499126	1000	+	.	gene_id "MSTRG.201031"; transcript_id "MSTRG.201031.211"; exon_number "21";
chr9	StringTie	exon	128500067	128501294	1000	+	.	gene_id "MSTRG.201031"; transcript_id "MSTRG.201031.211"; exon_number "22";
chr9	StringTie	transcript	128456123	128501327	1000	+	.	gene_id "MSTRG.201031"; transcript_id "MSTRG.201031.212";
chr9	StringTie	exon	128456123	128456255	1000	+	.	gene_id "MSTRG.201031"; transcript_id "MSTRG.201031.212"; exon_number "1";
chr9	StringTie	exon	128457198	128457437	1000	+	.	gene_id "MSTRG.201031"; transcript_id "MSTRG.201031.212"; exon_number "2";
chr9	StringTie	exon	128459567	128459657	1000	+	.	gene_id "MSTRG.201031"; transcript_id "MSTRG.201031.212"; exon_number "3";
chr9	StringTie	exon	128460550	128460666	1000	+	.	gene_id "MSTRG.201031"; transcript_id "MSTRG.201031.212"; exon_number "4";
chr9	StringTie	exon	128460942	128461067	1000	+	.	gene_id "MSTRG.201031"; transcript_id "MSTRG.201031.212"; exon_number "5";
chr9	StringTie	exon	128471308	128471468	1000	+	.	gene_id "MSTRG.201031"; transcript_id "MSTRG.201031.212"; exon_number "6";
chr9	StringTie	exon	128472913	128473042	1000	+	.	gene_id "MSTRG.201031"; transcript_id "MSTRG.201031.212"; exon_number "7";
chr9	StringTie	exon	128473610	128473741	1000	+	.	gene_id "MSTRG.201031"; transcript_id "MSTRG.201031.212"; exon_number "8";
chr9	StringTie	exon	128481580	128481651	1000	+	.	gene_id "MSTRG.201031"; transcript_id "MSTRG.201031.212"; exon_number "9";
chr9	StringTie	exon	128482816	128482887	1000	+	.	gene_id "MSTRG.201031"; transcript_id "MSTRG.201031.212"; exon_number "10";
chr9	StringTie	exon	128483938	128484054	1000	+	.	gene_id "MSTRG.201031"; transcript_id "MSTRG.201031.212"; exon_number "11";
chr9	StringTie	exon	128484701	128484886	1000	+	.	gene_id "MSTRG.201031"; transcript_id "MSTRG.201031.212"; exon_number "12";
chr9	StringTie	exon	128485365	128485474	1000	+	.	gene_id "MSTRG.201031"; transcript_id "MSTRG.201031.212"; exon_number "13";
chr9	StringTie	exon	128487890	128488025	1000	+	.	gene_id "MSTRG.201031"; transcript_id "MSTRG.201031.212"; exon_number "14";
chr9	StringTie	exon	128492426	128492536	1000	+	.	gene_id "MSTRG.201031"; transcript_id "MSTRG.201031.212"; exon_number "15";
chr9	StringTie	exon	128492701	128492805	1000	+	.	gene_id "MSTRG.201031"; transcript_id "MSTRG.201031.212"; exon_number "16";
chr9	StringTie	exon	128494510	128494668	1000	+	.	gene_id "MSTRG.201031"; transcript_id "MSTRG.201031.212"; exon_number "17";
chr9	StringTie	exon	128496041	128496297	1000	+	.	gene_id "MSTRG.201031"; transcript_id "MSTRG.201031.212"; exon_number "18";
chr9	StringTie	exon	128498413	128498575	1000	+	.	gene_id "MSTRG.201031"; transcript_id "MSTRG.201031.212"; exon_number "19";
chr9	StringTie	exon	128499001	128499126	1000	+	.	gene_id "MSTRG.201031"; transcript_id "MSTRG.201031.212"; exon_number "20";
chr9	StringTie	exon	128500067	128501327	1000	+	.	gene_id "MSTRG.201031"; transcript_id "MSTRG.201031.212"; exon_number "21";
chr9	StringTie	transcript	128456126	128500955	1000	+	.	gene_id "MSTRG.201031"; transcript_id "MSTRG.201031.213";
chr9	StringTie	exon	128456126	128456255	1000	+	.	gene_id "MSTRG.201031"; transcript_id "MSTRG.201031.213"; exon_number "1";
chr9	StringTie	exon	128459567	128459657	1000	+	.	gene_id "MSTRG.201031"; transcript_id "MSTRG.201031.213"; exon_number "2";
chr9	StringTie	exon	128460513	128460666	1000	+	.	gene_id "MSTRG.201031"; transcript_id "MSTRG.201031.213"; exon_number "3";
chr9	StringTie	exon	128460942	128461010	1000	+	.	gene_id "MSTRG.201031"; transcript_id "MSTRG.201031.213"; exon_number "4";
chr9	StringTie	exon	128469183	128469353	1000	+	.	gene_id "MSTRG.201031"; transcript_id "MSTRG.201031.213"; exon_number "5";
chr9	StringTie	exon	128471308	128471468	1000	+	.	gene_id "MSTRG.201031"; transcript_id "MSTRG.201031.213"; exon_number "6";
chr9	StringTie	exon	128472913	128473042	1000	+	.	gene_id "MSTRG.201031"; transcript_id "MSTRG.201031.213"; exon_number "7";
chr9	StringTie	exon	128473610	128473741	1000	+	.	gene_id "MSTRG.201031"; transcript_id "MSTRG.201031.213"; exon_number "8";
chr9	StringTie	exon	128481580	128481651	1000	+	.	gene_id "MSTRG.201031"; transcript_id "MSTRG.201031.213"; exon_number "9";
chr9	StringTie	exon	128482816	128482887	1000	+	.	gene_id "MSTRG.201031"; transcript_id "MSTRG.201031.213"; exon_number "10";
chr9	StringTie	exon	128483938	128484054	1000	+	.	gene_id "MSTRG.201031"; transcript_id "MSTRG.201031.213"; exon_number "11";
chr9	StringTie	exon	128484701	128484886	1000	+	.	gene_id "MSTRG.201031"; transcript_id "MSTRG.201031.213"; exon_number "12";
chr9	StringTie	exon	128485365	128485474	1000	+	.	gene_id "MSTRG.201031"; transcript_id "MSTRG.201031.213"; exon_number "13";
chr9	StringTie	exon	128487890	128488025	1000	+	.	gene_id "MSTRG.201031"; transcript_id "MSTRG.201031.213"; exon_number "14";
chr9	StringTie	exon	128492426	128492524	1000	+	.	gene_id "MSTRG.201031"; transcript_id "MSTRG.201031.213"; exon_number "15";
chr9	StringTie	exon	128492705	128492805	1000	+	.	gene_id "MSTRG.201031"; transcript_id "MSTRG.201031.213"; exon_number "16";
chr9	StringTie	exon	128494510	128494668	1000	+	.	gene_id "MSTRG.201031"; transcript_id "MSTRG.201031.213"; exon_number "17";
chr9	StringTie	exon	128496041	128496141	1000	+	.	gene_id "MSTRG.201031"; transcript_id "MSTRG.201031.213"; exon_number "18";
chr9	StringTie	exon	128498413	128498575	1000	+	.	gene_id "MSTRG.201031"; transcript_id "MSTRG.201031.213"; exon_number "19";
chr9	StringTie	exon	128499001	128499126	1000	+	.	gene_id "MSTRG.201031"; transcript_id "MSTRG.201031.213"; exon_number "20";
chr9	StringTie	exon	128500067	128500955	1000	+	.	gene_id "MSTRG.201031"; transcript_id "MSTRG.201031.213"; exon_number "21";
chr9	StringTie	transcript	128456127	128496141	1000	+	.	gene_id "MSTRG.201031"; transcript_id "MSTRG.201031.214";
chr9	StringTie	exon	128456127	128456255	1000	+	.	gene_id "MSTRG.201031"; transcript_id "MSTRG.201031.214"; exon_number "1";
chr9	StringTie	exon	128457198	128457437	1000	+	.	gene_id "MSTRG.201031"; transcript_id "MSTRG.201031.214"; exon_number "2";
chr9	StringTie	exon	128459567	128459657	1000	+	.	gene_id "MSTRG.201031"; transcript_id "MSTRG.201031.214"; exon_number "3";
chr9	StringTie	exon	128460550	128460666	1000	+	.	gene_id "MSTRG.201031"; transcript_id "MSTRG.201031.214"; exon_number "4";
chr9	StringTie	exon	128460942	128461067	1000	+	.	gene_id "MSTRG.201031"; transcript_id "MSTRG.201031.214"; exon_number "5";
chr9	StringTie	exon	128469183	128469353	1000	+	.	gene_id "MSTRG.201031"; transcript_id "MSTRG.201031.214"; exon_number "6";
chr9	StringTie	exon	128471308	128471468	1000	+	.	gene_id "MSTRG.201031"; transcript_id "MSTRG.201031.214"; exon_number "7";
chr9	StringTie	exon	128472913	128473042	1000	+	.	gene_id "MSTRG.201031"; transcript_id "MSTRG.201031.214"; exon_number "8";
chr9	StringTie	exon	128473610	128473741	1000	+	.	gene_id "MSTRG.201031"; transcript_id "MSTRG.201031.214"; exon_number "9";
chr9	StringTie	exon	128481580	128481651	1000	+	.	gene_id "MSTRG.201031"; transcript_id "MSTRG.201031.214"; exon_number "10";
chr9	StringTie	exon	128482816	128482887	1000	+	.	gene_id "MSTRG.201031"; transcript_id "MSTRG.201031.214"; exon_number "11";
chr9	StringTie	exon	128483938	128484054	1000	+	.	gene_id "MSTRG.201031"; transcript_id "MSTRG.201031.214"; exon_number "12";
chr9	StringTie	exon	128484701	128484886	1000	+	.	gene_id "MSTRG.201031"; transcript_id "MSTRG.201031.214"; exon_number "13";
chr9	StringTie	exon	128485365	128485474	1000	+	.	gene_id "MSTRG.201031"; transcript_id "MSTRG.201031.214"; exon_number "14";
chr9	StringTie	exon	128487890	128488025	1000	+	.	gene_id "MSTRG.201031"; transcript_id "MSTRG.201031.214"; exon_number "15";
chr9	StringTie	exon	128492426	128492536	1000	+	.	gene_id "MSTRG.201031"; transcript_id "MSTRG.201031.214"; exon_number "16";
chr9	StringTie	exon	128492701	128492805	1000	+	.	gene_id "MSTRG.201031"; transcript_id "MSTRG.201031.214"; exon_number "17";
chr9	StringTie	exon	128494518	128494668	1000	+	.	gene_id "MSTRG.201031"; transcript_id "MSTRG.201031.214"; exon_number "18";
chr9	StringTie	exon	128496041	128496141	1000	+	.	gene_id "MSTRG.201031"; transcript_id "MSTRG.201031.214"; exon_number "19";
chr9	StringTie	transcript	128456127	128501463	1000	+	.	gene_id "MSTRG.201031"; transcript_id "MSTRG.201031.215";
chr9	StringTie	exon	128456127	128456255	1000	+	.	gene_id "MSTRG.201031"; transcript_id "MSTRG.201031.215"; exon_number "1";
chr9	StringTie	exon	128457198	128457437	1000	+	.	gene_id "MSTRG.201031"; transcript_id "MSTRG.201031.215"; exon_number "2";
chr9	StringTie	exon	128459567	128459657	1000	+	.	gene_id "MSTRG.201031"; transcript_id "MSTRG.201031.215"; exon_number "3";
chr9	StringTie	exon	128460513	128460666	1000	+	.	gene_id "MSTRG.201031"; transcript_id "MSTRG.201031.215"; exon_number "4";
chr9	StringTie	exon	128460942	128461067	1000	+	.	gene_id "MSTRG.201031"; transcript_id "MSTRG.201031.215"; exon_number "5";
chr9	StringTie	exon	128471308	128471468	1000	+	.	gene_id "MSTRG.201031"; transcript_id "MSTRG.201031.215"; exon_number "6";
chr9	StringTie	exon	128472913	128473042	1000	+	.	gene_id "MSTRG.201031"; transcript_id "MSTRG.201031.215"; exon_number "7";
chr9	StringTie	exon	128473610	128473741	1000	+	.	gene_id "MSTRG.201031"; transcript_id "MSTRG.201031.215"; exon_number "8";
chr9	StringTie	exon	128481580	128481651	1000	+	.	gene_id "MSTRG.201031"; transcript_id "MSTRG.201031.215"; exon_number "9";
chr9	StringTie	exon	128482816	128482887	1000	+	.	gene_id "MSTRG.201031"; transcript_id "MSTRG.201031.215"; exon_number "10";
chr9	StringTie	exon	128483938	128484054	1000	+	.	gene_id "MSTRG.201031"; transcript_id "MSTRG.201031.215"; exon_number "11";
chr9	StringTie	exon	128484701	128484886	1000	+	.	gene_id "MSTRG.201031"; transcript_id "MSTRG.201031.215"; exon_number "12";
chr9	StringTie	exon	128485365	128485474	1000	+	.	gene_id "MSTRG.201031"; transcript_id "MSTRG.201031.215"; exon_number "13";
chr9	StringTie	exon	128487890	128488025	1000	+	.	gene_id "MSTRG.201031"; transcript_id "MSTRG.201031.215"; exon_number "14";
chr9	StringTie	exon	128492426	128492536	1000	+	.	gene_id "MSTRG.201031"; transcript_id "MSTRG.201031.215"; exon_number "15";
chr9	StringTie	exon	128492701	128492805	1000	+	.	gene_id "MSTRG.201031"; transcript_id "MSTRG.201031.215"; exon_number "16";
chr9	StringTie	exon	128494510	128496124	1000	+	.	gene_id "MSTRG.201031"; transcript_id "MSTRG.201031.215"; exon_number "17";
chr9	StringTie	exon	128498413	128498575	1000	+	.	gene_id "MSTRG.201031"; transcript_id "MSTRG.201031.215"; exon_number "18";
chr9	StringTie	exon	128499001	128499126	1000	+	.	gene_id "MSTRG.201031"; transcript_id "MSTRG.201031.215"; exon_number "19";
chr9	StringTie	exon	128500067	128501463	1000	+	.	gene_id "MSTRG.201031"; transcript_id "MSTRG.201031.215"; exon_number "20";
chr9	StringTie	transcript	128456127	128501291	1000	+	.	gene_id "MSTRG.201031"; transcript_id "MSTRG.201031.216";
chr9	StringTie	exon	128456127	128456255	1000	+	.	gene_id "MSTRG.201031"; transcript_id "MSTRG.201031.216"; exon_number "1";
chr9	StringTie	exon	128459567	128459657	1000	+	.	gene_id "MSTRG.201031"; transcript_id "MSTRG.201031.216"; exon_number "2";
chr9	StringTie	exon	128460550	128460666	1000	+	.	gene_id "MSTRG.201031"; transcript_id "MSTRG.201031.216"; exon_number "3";
chr9	StringTie	exon	128460942	128461010	1000	+	.	gene_id "MSTRG.201031"; transcript_id "MSTRG.201031.216"; exon_number "4";
chr9	StringTie	exon	128469183	128469353	1000	+	.	gene_id "MSTRG.201031"; transcript_id "MSTRG.201031.216"; exon_number "5";
chr9	StringTie	exon	128471308	128471468	1000	+	.	gene_id "MSTRG.201031"; transcript_id "MSTRG.201031.216"; exon_number "6";
chr9	StringTie	exon	128472913	128473042	1000	+	.	gene_id "MSTRG.201031"; transcript_id "MSTRG.201031.216"; exon_number "7";
chr9	StringTie	exon	128473610	128473741	1000	+	.	gene_id "MSTRG.201031"; transcript_id "MSTRG.201031.216"; exon_number "8";
chr9	StringTie	exon	128481580	128481651	1000	+	.	gene_id "MSTRG.201031"; transcript_id "MSTRG.201031.216"; exon_number "9";
chr9	StringTie	exon	128482816	128482887	1000	+	.	gene_id "MSTRG.201031"; transcript_id "MSTRG.201031.216"; exon_number "10";
chr9	StringTie	exon	128483938	128484054	1000	+	.	gene_id "MSTRG.201031"; transcript_id "MSTRG.201031.216"; exon_number "11";
chr9	StringTie	exon	128484701	128484886	1000	+	.	gene_id "MSTRG.201031"; transcript_id "MSTRG.201031.216"; exon_number "12";
chr9	StringTie	exon	128485365	128485474	1000	+	.	gene_id "MSTRG.201031"; transcript_id "MSTRG.201031.216"; exon_number "13";
chr9	StringTie	exon	128487890	128488025	1000	+	.	gene_id "MSTRG.201031"; transcript_id "MSTRG.201031.216"; exon_number "14";
chr9	StringTie	exon	128492426	128492536	1000	+	.	gene_id "MSTRG.201031"; transcript_id "MSTRG.201031.216"; exon_number "15";
chr9	StringTie	exon	128492701	128492805	1000	+	.	gene_id "MSTRG.201031"; transcript_id "MSTRG.201031.216"; exon_number "16";
chr9	StringTie	exon	128494510	128494668	1000	+	.	gene_id "MSTRG.201031"; transcript_id "MSTRG.201031.216"; exon_number "17";
chr9	StringTie	exon	128495641	128496141	1000	+	.	gene_id "MSTRG.201031"; transcript_id "MSTRG.201031.216"; exon_number "18";
chr9	StringTie	exon	128498413	128498575	1000	+	.	gene_id "MSTRG.201031"; transcript_id "MSTRG.201031.216"; exon_number "19";
chr9	StringTie	exon	128499001	128499126	1000	+	.	gene_id "MSTRG.201031"; transcript_id "MSTRG.201031.216"; exon_number "20";
chr9	StringTie	exon	128500067	128501291	1000	+	.	gene_id "MSTRG.201031"; transcript_id "MSTRG.201031.216"; exon_number "21";
chr9	StringTie	transcript	128456127	128501275	1000	+	.	gene_id "MSTRG.201031"; transcript_id "MSTRG.201031.217";
chr9	StringTie	exon	128456127	128456255	1000	+	.	gene_id "MSTRG.201031"; transcript_id "MSTRG.201031.217"; exon_number "1";
chr9	StringTie	exon	128457203	128457437	1000	+	.	gene_id "MSTRG.201031"; transcript_id "MSTRG.201031.217"; exon_number "2";
chr9	StringTie	exon	128459567	128459657	1000	+	.	gene_id "MSTRG.201031"; transcript_id "MSTRG.201031.217"; exon_number "3";
chr9	StringTie	exon	128460513	128460666	1000	+	.	gene_id "MSTRG.201031"; transcript_id "MSTRG.201031.217"; exon_number "4";
chr9	StringTie	exon	128460942	128461010	1000	+	.	gene_id "MSTRG.201031"; transcript_id "MSTRG.201031.217"; exon_number "5";
chr9	StringTie	exon	128469183	128469353	1000	+	.	gene_id "MSTRG.201031"; transcript_id "MSTRG.201031.217"; exon_number "6";
chr9	StringTie	exon	128471308	128471473	1000	+	.	gene_id "MSTRG.201031"; transcript_id "MSTRG.201031.217"; exon_number "7";
chr9	StringTie	exon	128472913	128473042	1000	+	.	gene_id "MSTRG.201031"; transcript_id "MSTRG.201031.217"; exon_number "8";
chr9	StringTie	exon	128473610	128473741	1000	+	.	gene_id "MSTRG.201031"; transcript_id "MSTRG.201031.217"; exon_number "9";
chr9	StringTie	exon	128481580	128481651	1000	+	.	gene_id "MSTRG.201031"; transcript_id "MSTRG.201031.217"; exon_number "10";
chr9	StringTie	exon	128482816	128482887	1000	+	.	gene_id "MSTRG.201031"; transcript_id "MSTRG.201031.217"; exon_number "11";
chr9	StringTie	exon	128483938	128484054	1000	+	.	gene_id "MSTRG.201031"; transcript_id "MSTRG.201031.217"; exon_number "12";
chr9	StringTie	exon	128484701	128484886	1000	+	.	gene_id "MSTRG.201031"; transcript_id "MSTRG.201031.217"; exon_number "13";
chr9	StringTie	exon	128485365	128485474	1000	+	.	gene_id "MSTRG.201031"; transcript_id "MSTRG.201031.217"; exon_number "14";
chr9	StringTie	exon	128487890	128488025	1000	+	.	gene_id "MSTRG.201031"; transcript_id "MSTRG.201031.217"; exon_number "15";
chr9	StringTie	exon	128492426	128492536	1000	+	.	gene_id "MSTRG.201031"; transcript_id "MSTRG.201031.217"; exon_number "16";
chr9	StringTie	exon	128492701	128492805	1000	+	.	gene_id "MSTRG.201031"; transcript_id "MSTRG.201031.217"; exon_number "17";
chr9	StringTie	exon	128494510	128494668	1000	+	.	gene_id "MSTRG.201031"; transcript_id "MSTRG.201031.217"; exon_number "18";
chr9	StringTie	exon	128496041	128496141	1000	+	.	gene_id "MSTRG.201031"; transcript_id "MSTRG.201031.217"; exon_number "19";
chr9	StringTie	exon	128498413	128498575	1000	+	.	gene_id "MSTRG.201031"; transcript_id "MSTRG.201031.217"; exon_number "20";
chr9	StringTie	exon	128499001	128499126	1000	+	.	gene_id "MSTRG.201031"; transcript_id "MSTRG.201031.217"; exon_number "21";
chr9	StringTie	exon	128500067	128501275	1000	+	.	gene_id "MSTRG.201031"; transcript_id "MSTRG.201031.217"; exon_number "22";
chr9	StringTie	transcript	128456127	128501463	1000	+	.	gene_id "MSTRG.201031"; transcript_id "MSTRG.201031.218";
chr9	StringTie	exon	128456127	128456255	1000	+	.	gene_id "MSTRG.201031"; transcript_id "MSTRG.201031.218"; exon_number "1";
chr9	StringTie	exon	128457198	128457437	1000	+	.	gene_id "MSTRG.201031"; transcript_id "MSTRG.201031.218"; exon_number "2";
chr9	StringTie	exon	128459567	128459657	1000	+	.	gene_id "MSTRG.201031"; transcript_id "MSTRG.201031.218"; exon_number "3";
chr9	StringTie	exon	128460513	128460666	1000	+	.	gene_id "MSTRG.201031"; transcript_id "MSTRG.201031.218"; exon_number "4";
chr9	StringTie	exon	128460942	128461010	1000	+	.	gene_id "MSTRG.201031"; transcript_id "MSTRG.201031.218"; exon_number "5";
chr9	StringTie	exon	128469183	128469353	1000	+	.	gene_id "MSTRG.201031"; transcript_id "MSTRG.201031.218"; exon_number "6";
chr9	StringTie	exon	128471308	128471468	1000	+	.	gene_id "MSTRG.201031"; transcript_id "MSTRG.201031.218"; exon_number "7";
chr9	StringTie	exon	128472913	128473042	1000	+	.	gene_id "MSTRG.201031"; transcript_id "MSTRG.201031.218"; exon_number "8";
chr9	StringTie	exon	128473610	128473741	1000	+	.	gene_id "MSTRG.201031"; transcript_id "MSTRG.201031.218"; exon_number "9";
chr9	StringTie	exon	128481580	128481651	1000	+	.	gene_id "MSTRG.201031"; transcript_id "MSTRG.201031.218"; exon_number "10";
chr9	StringTie	exon	128482816	128482887	1000	+	.	gene_id "MSTRG.201031"; transcript_id "MSTRG.201031.218"; exon_number "11";
chr9	StringTie	exon	128483938	128484054	1000	+	.	gene_id "MSTRG.201031"; transcript_id "MSTRG.201031.218"; exon_number "12";
chr9	StringTie	exon	128484701	128484886	1000	+	.	gene_id "MSTRG.201031"; transcript_id "MSTRG.201031.218"; exon_number "13";
chr9	StringTie	exon	128485365	128485474	1000	+	.	gene_id "MSTRG.201031"; transcript_id "MSTRG.201031.218"; exon_number "14";
chr9	StringTie	exon	128487890	128488025	1000	+	.	gene_id "MSTRG.201031"; transcript_id "MSTRG.201031.218"; exon_number "15";
chr9	StringTie	exon	128492426	128492536	1000	+	.	gene_id "MSTRG.201031"; transcript_id "MSTRG.201031.218"; exon_number "16";
chr9	StringTie	exon	128492701	128492805	1000	+	.	gene_id "MSTRG.201031"; transcript_id "MSTRG.201031.218"; exon_number "17";
chr9	StringTie	exon	128494510	128494668	1000	+	.	gene_id "MSTRG.201031"; transcript_id "MSTRG.201031.218"; exon_number "18";
chr9	StringTie	exon	128496041	128496124	1000	+	.	gene_id "MSTRG.201031"; transcript_id "MSTRG.201031.218"; exon_number "19";
chr9	StringTie	exon	128498413	128498575	1000	+	.	gene_id "MSTRG.201031"; transcript_id "MSTRG.201031.218"; exon_number "20";
chr9	StringTie	exon	128499001	128499126	1000	+	.	gene_id "MSTRG.201031"; transcript_id "MSTRG.201031.218"; exon_number "21";
chr9	StringTie	exon	128500067	128501463	1000	+	.	gene_id "MSTRG.201031"; transcript_id "MSTRG.201031.218"; exon_number "22";
chr9	StringTie	transcript	128456127	128501777	1000	+	.	gene_id "MSTRG.201031"; transcript_id "MSTRG.201031.219";
chr9	StringTie	exon	128456127	128456255	1000	+	.	gene_id "MSTRG.201031"; transcript_id "MSTRG.201031.219"; exon_number "1";
chr9	StringTie	exon	128457198	128457437	1000	+	.	gene_id "MSTRG.201031"; transcript_id "MSTRG.201031.219"; exon_number "2";
chr9	StringTie	exon	128459567	128459657	1000	+	.	gene_id "MSTRG.201031"; transcript_id "MSTRG.201031.219"; exon_number "3";
chr9	StringTie	exon	128460550	128460666	1000	+	.	gene_id "MSTRG.201031"; transcript_id "MSTRG.201031.219"; exon_number "4";
chr9	StringTie	exon	128460942	128461010	1000	+	.	gene_id "MSTRG.201031"; transcript_id "MSTRG.201031.219"; exon_number "5";
chr9	StringTie	exon	128469183	128469353	1000	+	.	gene_id "MSTRG.201031"; transcript_id "MSTRG.201031.219"; exon_number "6";
chr9	StringTie	exon	128471308	128471468	1000	+	.	gene_id "MSTRG.201031"; transcript_id "MSTRG.201031.219"; exon_number "7";
chr9	StringTie	exon	128472913	128473042	1000	+	.	gene_id "MSTRG.201031"; transcript_id "MSTRG.201031.219"; exon_number "8";
chr9	StringTie	exon	128473610	128473741	1000	+	.	gene_id "MSTRG.201031"; transcript_id "MSTRG.201031.219"; exon_number "9";
chr9	StringTie	exon	128481580	128481651	1000	+	.	gene_id "MSTRG.201031"; transcript_id "MSTRG.201031.219"; exon_number "10";
chr9	StringTie	exon	128482816	128482887	1000	+	.	gene_id "MSTRG.201031"; transcript_id "MSTRG.201031.219"; exon_number "11";
chr9	StringTie	exon	128483938	128484054	1000	+	.	gene_id "MSTRG.201031"; transcript_id "MSTRG.201031.219"; exon_number "12";
chr9	StringTie	exon	128484701	128484886	1000	+	.	gene_id "MSTRG.201031"; transcript_id "MSTRG.201031.219"; exon_number "13";
chr9	StringTie	exon	128485365	128485474	1000	+	.	gene_id "MSTRG.201031"; transcript_id "MSTRG.201031.219"; exon_number "14";
chr9	StringTie	exon	128487890	128488025	1000	+	.	gene_id "MSTRG.201031"; transcript_id "MSTRG.201031.219"; exon_number "15";
chr9	StringTie	exon	128492426	128492536	1000	+	.	gene_id "MSTRG.201031"; transcript_id "MSTRG.201031.219"; exon_number "16";
chr9	StringTie	exon	128492701	128492805	1000	+	.	gene_id "MSTRG.201031"; transcript_id "MSTRG.201031.219"; exon_number "17";
chr9	StringTie	exon	128494518	128494668	1000	+	.	gene_id "MSTRG.201031"; transcript_id "MSTRG.201031.219"; exon_number "18";
chr9	StringTie	exon	128496041	128496141	1000	+	.	gene_id "MSTRG.201031"; transcript_id "MSTRG.201031.219"; exon_number "19";
chr9	StringTie	exon	128498413	128498575	1000	+	.	gene_id "MSTRG.201031"; transcript_id "MSTRG.201031.219"; exon_number "20";
chr9	StringTie	exon	128499001	128499126	1000	+	.	gene_id "MSTRG.201031"; transcript_id "MSTRG.201031.219"; exon_number "21";
chr9	StringTie	exon	128500067	128501777	1000	+	.	gene_id "MSTRG.201031"; transcript_id "MSTRG.201031.219"; exon_number "22";
chr9	StringTie	transcript	128454977	128501267	1000	+	.	gene_id "MSTRG.201031"; transcript_id "MSTRG.201031.22";
chr9	StringTie	exon	128454977	128455228	1000	+	.	gene_id "MSTRG.201031"; transcript_id "MSTRG.201031.22"; exon_number "1";
chr9	StringTie	exon	128459567	128459657	1000	+	.	gene_id "MSTRG.201031"; transcript_id "MSTRG.201031.22"; exon_number "2";
chr9	StringTie	exon	128460513	128460666	1000	+	.	gene_id "MSTRG.201031"; transcript_id "MSTRG.201031.22"; exon_number "3";
chr9	StringTie	exon	128460942	128461010	1000	+	.	gene_id "MSTRG.201031"; transcript_id "MSTRG.201031.22"; exon_number "4";
chr9	StringTie	exon	128469183	128469353	1000	+	.	gene_id "MSTRG.201031"; transcript_id "MSTRG.201031.22"; exon_number "5";
chr9	StringTie	exon	128471308	128471468	1000	+	.	gene_id "MSTRG.201031"; transcript_id "MSTRG.201031.22"; exon_number "6";
chr9	StringTie	exon	128472938	128473042	1000	+	.	gene_id "MSTRG.201031"; transcript_id "MSTRG.201031.22"; exon_number "7";
chr9	StringTie	exon	128473610	128473741	1000	+	.	gene_id "MSTRG.201031"; transcript_id "MSTRG.201031.22"; exon_number "8";
chr9	StringTie	exon	128481580	128481651	1000	+	.	gene_id "MSTRG.201031"; transcript_id "MSTRG.201031.22"; exon_number "9";
chr9	StringTie	exon	128482816	128482887	1000	+	.	gene_id "MSTRG.201031"; transcript_id "MSTRG.201031.22"; exon_number "10";
chr9	StringTie	exon	128483938	128484054	1000	+	.	gene_id "MSTRG.201031"; transcript_id "MSTRG.201031.22"; exon_number "11";
chr9	StringTie	exon	128484701	128484886	1000	+	.	gene_id "MSTRG.201031"; transcript_id "MSTRG.201031.22"; exon_number "12";
chr9	StringTie	exon	128485365	128485474	1000	+	.	gene_id "MSTRG.201031"; transcript_id "MSTRG.201031.22"; exon_number "13";
chr9	StringTie	exon	128487890	128488025	1000	+	.	gene_id "MSTRG.201031"; transcript_id "MSTRG.201031.22"; exon_number "14";
chr9	StringTie	exon	128492426	128492536	1000	+	.	gene_id "MSTRG.201031"; transcript_id "MSTRG.201031.22"; exon_number "15";
chr9	StringTie	exon	128492701	128492805	1000	+	.	gene_id "MSTRG.201031"; transcript_id "MSTRG.201031.22"; exon_number "16";
chr9	StringTie	exon	128494510	128494668	1000	+	.	gene_id "MSTRG.201031"; transcript_id "MSTRG.201031.22"; exon_number "17";
chr9	StringTie	exon	128496041	128496141	1000	+	.	gene_id "MSTRG.201031"; transcript_id "MSTRG.201031.22"; exon_number "18";
chr9	StringTie	exon	128498413	128498575	1000	+	.	gene_id "MSTRG.201031"; transcript_id "MSTRG.201031.22"; exon_number "19";
chr9	StringTie	exon	128499001	128499126	1000	+	.	gene_id "MSTRG.201031"; transcript_id "MSTRG.201031.22"; exon_number "20";
chr9	StringTie	exon	128500067	128501267	1000	+	.	gene_id "MSTRG.201031"; transcript_id "MSTRG.201031.22"; exon_number "21";
chr9	StringTie	transcript	128456127	128502163	1000	+	.	gene_id "MSTRG.201031"; transcript_id "MSTRG.201031.220";
chr9	StringTie	exon	128456127	128456255	1000	+	.	gene_id "MSTRG.201031"; transcript_id "MSTRG.201031.220"; exon_number "1";
chr9	StringTie	exon	128457198	128457437	1000	+	.	gene_id "MSTRG.201031"; transcript_id "MSTRG.201031.220"; exon_number "2";
chr9	StringTie	exon	128459567	128459657	1000	+	.	gene_id "MSTRG.201031"; transcript_id "MSTRG.201031.220"; exon_number "3";
chr9	StringTie	exon	128460550	128460666	1000	+	.	gene_id "MSTRG.201031"; transcript_id "MSTRG.201031.220"; exon_number "4";
chr9	StringTie	exon	128460942	128461067	1000	+	.	gene_id "MSTRG.201031"; transcript_id "MSTRG.201031.220"; exon_number "5";
chr9	StringTie	exon	128469183	128469353	1000	+	.	gene_id "MSTRG.201031"; transcript_id "MSTRG.201031.220"; exon_number "6";
chr9	StringTie	exon	128471308	128471468	1000	+	.	gene_id "MSTRG.201031"; transcript_id "MSTRG.201031.220"; exon_number "7";
chr9	StringTie	exon	128472913	128473042	1000	+	.	gene_id "MSTRG.201031"; transcript_id "MSTRG.201031.220"; exon_number "8";
chr9	StringTie	exon	128473610	128473741	1000	+	.	gene_id "MSTRG.201031"; transcript_id "MSTRG.201031.220"; exon_number "9";
chr9	StringTie	exon	128481580	128481651	1000	+	.	gene_id "MSTRG.201031"; transcript_id "MSTRG.201031.220"; exon_number "10";
chr9	StringTie	exon	128482816	128482887	1000	+	.	gene_id "MSTRG.201031"; transcript_id "MSTRG.201031.220"; exon_number "11";
chr9	StringTie	exon	128483938	128484054	1000	+	.	gene_id "MSTRG.201031"; transcript_id "MSTRG.201031.220"; exon_number "12";
chr9	StringTie	exon	128484701	128484886	1000	+	.	gene_id "MSTRG.201031"; transcript_id "MSTRG.201031.220"; exon_number "13";
chr9	StringTie	exon	128485365	128485474	1000	+	.	gene_id "MSTRG.201031"; transcript_id "MSTRG.201031.220"; exon_number "14";
chr9	StringTie	exon	128487890	128488025	1000	+	.	gene_id "MSTRG.201031"; transcript_id "MSTRG.201031.220"; exon_number "15";
chr9	StringTie	exon	128492426	128492536	1000	+	.	gene_id "MSTRG.201031"; transcript_id "MSTRG.201031.220"; exon_number "16";
chr9	StringTie	exon	128492701	128492805	1000	+	.	gene_id "MSTRG.201031"; transcript_id "MSTRG.201031.220"; exon_number "17";
chr9	StringTie	exon	128494510	128494668	1000	+	.	gene_id "MSTRG.201031"; transcript_id "MSTRG.201031.220"; exon_number "18";
chr9	StringTie	exon	128496041	128496141	1000	+	.	gene_id "MSTRG.201031"; transcript_id "MSTRG.201031.220"; exon_number "19";
chr9	StringTie	exon	128498413	128498571	1000	+	.	gene_id "MSTRG.201031"; transcript_id "MSTRG.201031.220"; exon_number "20";
chr9	StringTie	exon	128499001	128499126	1000	+	.	gene_id "MSTRG.201031"; transcript_id "MSTRG.201031.220"; exon_number "21";
chr9	StringTie	exon	128500067	128502163	1000	+	.	gene_id "MSTRG.201031"; transcript_id "MSTRG.201031.220"; exon_number "22";
chr9	StringTie	transcript	128456127	128500946	1000	+	.	gene_id "MSTRG.201031"; transcript_id "MSTRG.201031.221";
chr9	StringTie	exon	128456127	128456255	1000	+	.	gene_id "MSTRG.201031"; transcript_id "MSTRG.201031.221"; exon_number "1";
chr9	StringTie	exon	128457289	128457437	1000	+	.	gene_id "MSTRG.201031"; transcript_id "MSTRG.201031.221"; exon_number "2";
chr9	StringTie	exon	128459567	128459657	1000	+	.	gene_id "MSTRG.201031"; transcript_id "MSTRG.201031.221"; exon_number "3";
chr9	StringTie	exon	128460513	128460666	1000	+	.	gene_id "MSTRG.201031"; transcript_id "MSTRG.201031.221"; exon_number "4";
chr9	StringTie	exon	128460942	128461067	1000	+	.	gene_id "MSTRG.201031"; transcript_id "MSTRG.201031.221"; exon_number "5";
chr9	StringTie	exon	128469183	128469353	1000	+	.	gene_id "MSTRG.201031"; transcript_id "MSTRG.201031.221"; exon_number "6";
chr9	StringTie	exon	128471308	128471473	1000	+	.	gene_id "MSTRG.201031"; transcript_id "MSTRG.201031.221"; exon_number "7";
chr9	StringTie	exon	128472913	128473042	1000	+	.	gene_id "MSTRG.201031"; transcript_id "MSTRG.201031.221"; exon_number "8";
chr9	StringTie	exon	128473610	128473741	1000	+	.	gene_id "MSTRG.201031"; transcript_id "MSTRG.201031.221"; exon_number "9";
chr9	StringTie	exon	128481580	128481651	1000	+	.	gene_id "MSTRG.201031"; transcript_id "MSTRG.201031.221"; exon_number "10";
chr9	StringTie	exon	128482816	128482887	1000	+	.	gene_id "MSTRG.201031"; transcript_id "MSTRG.201031.221"; exon_number "11";
chr9	StringTie	exon	128483938	128484054	1000	+	.	gene_id "MSTRG.201031"; transcript_id "MSTRG.201031.221"; exon_number "12";
chr9	StringTie	exon	128484701	128484886	1000	+	.	gene_id "MSTRG.201031"; transcript_id "MSTRG.201031.221"; exon_number "13";
chr9	StringTie	exon	128485365	128485474	1000	+	.	gene_id "MSTRG.201031"; transcript_id "MSTRG.201031.221"; exon_number "14";
chr9	StringTie	exon	128487890	128488025	1000	+	.	gene_id "MSTRG.201031"; transcript_id "MSTRG.201031.221"; exon_number "15";
chr9	StringTie	exon	128492426	128492536	1000	+	.	gene_id "MSTRG.201031"; transcript_id "MSTRG.201031.221"; exon_number "16";
chr9	StringTie	exon	128492701	128492805	1000	+	.	gene_id "MSTRG.201031"; transcript_id "MSTRG.201031.221"; exon_number "17";
chr9	StringTie	exon	128494510	128494668	1000	+	.	gene_id "MSTRG.201031"; transcript_id "MSTRG.201031.221"; exon_number "18";
chr9	StringTie	exon	128496041	128496141	1000	+	.	gene_id "MSTRG.201031"; transcript_id "MSTRG.201031.221"; exon_number "19";
chr9	StringTie	exon	128498413	128498575	1000	+	.	gene_id "MSTRG.201031"; transcript_id "MSTRG.201031.221"; exon_number "20";
chr9	StringTie	exon	128499001	128499126	1000	+	.	gene_id "MSTRG.201031"; transcript_id "MSTRG.201031.221"; exon_number "21";
chr9	StringTie	exon	128500067	128500946	1000	+	.	gene_id "MSTRG.201031"; transcript_id "MSTRG.201031.221"; exon_number "22";
chr9	StringTie	transcript	128456128	128500953	1000	+	.	gene_id "MSTRG.201031"; transcript_id "MSTRG.201031.222";
chr9	StringTie	exon	128456128	128456255	1000	+	.	gene_id "MSTRG.201031"; transcript_id "MSTRG.201031.222"; exon_number "1";
chr9	StringTie	exon	128457198	128457437	1000	+	.	gene_id "MSTRG.201031"; transcript_id "MSTRG.201031.222"; exon_number "2";
chr9	StringTie	exon	128459567	128459657	1000	+	.	gene_id "MSTRG.201031"; transcript_id "MSTRG.201031.222"; exon_number "3";
chr9	StringTie	exon	128460550	128460666	1000	+	.	gene_id "MSTRG.201031"; transcript_id "MSTRG.201031.222"; exon_number "4";
chr9	StringTie	exon	128460942	128461010	1000	+	.	gene_id "MSTRG.201031"; transcript_id "MSTRG.201031.222"; exon_number "5";
chr9	StringTie	exon	128469183	128469353	1000	+	.	gene_id "MSTRG.201031"; transcript_id "MSTRG.201031.222"; exon_number "6";
chr9	StringTie	exon	128471308	128471473	1000	+	.	gene_id "MSTRG.201031"; transcript_id "MSTRG.201031.222"; exon_number "7";
chr9	StringTie	exon	128472913	128473042	1000	+	.	gene_id "MSTRG.201031"; transcript_id "MSTRG.201031.222"; exon_number "8";
chr9	StringTie	exon	128473610	128473741	1000	+	.	gene_id "MSTRG.201031"; transcript_id "MSTRG.201031.222"; exon_number "9";
chr9	StringTie	exon	128481580	128481651	1000	+	.	gene_id "MSTRG.201031"; transcript_id "MSTRG.201031.222"; exon_number "10";
chr9	StringTie	exon	128482816	128482887	1000	+	.	gene_id "MSTRG.201031"; transcript_id "MSTRG.201031.222"; exon_number "11";
chr9	StringTie	exon	128483938	128484054	1000	+	.	gene_id "MSTRG.201031"; transcript_id "MSTRG.201031.222"; exon_number "12";
chr9	StringTie	exon	128484701	128484889	1000	+	.	gene_id "MSTRG.201031"; transcript_id "MSTRG.201031.222"; exon_number "13";
chr9	StringTie	exon	128485365	128485474	1000	+	.	gene_id "MSTRG.201031"; transcript_id "MSTRG.201031.222"; exon_number "14";
chr9	StringTie	exon	128487890	128488025	1000	+	.	gene_id "MSTRG.201031"; transcript_id "MSTRG.201031.222"; exon_number "15";
chr9	StringTie	exon	128492426	128492536	1000	+	.	gene_id "MSTRG.201031"; transcript_id "MSTRG.201031.222"; exon_number "16";
chr9	StringTie	exon	128492701	128492805	1000	+	.	gene_id "MSTRG.201031"; transcript_id "MSTRG.201031.222"; exon_number "17";
chr9	StringTie	exon	128494510	128496141	1000	+	.	gene_id "MSTRG.201031"; transcript_id "MSTRG.201031.222"; exon_number "18";
chr9	StringTie	exon	128498413	128498575	1000	+	.	gene_id "MSTRG.201031"; transcript_id "MSTRG.201031.222"; exon_number "19";
chr9	StringTie	exon	128499001	128499126	1000	+	.	gene_id "MSTRG.201031"; transcript_id "MSTRG.201031.222"; exon_number "20";
chr9	StringTie	exon	128500067	128500953	1000	+	.	gene_id "MSTRG.201031"; transcript_id "MSTRG.201031.222"; exon_number "21";
chr9	StringTie	transcript	128456129	128500946	1000	+	.	gene_id "MSTRG.201031"; transcript_id "MSTRG.201031.223";
chr9	StringTie	exon	128456129	128456255	1000	+	.	gene_id "MSTRG.201031"; transcript_id "MSTRG.201031.223"; exon_number "1";
chr9	StringTie	exon	128459567	128459657	1000	+	.	gene_id "MSTRG.201031"; transcript_id "MSTRG.201031.223"; exon_number "2";
chr9	StringTie	exon	128460513	128460666	1000	+	.	gene_id "MSTRG.201031"; transcript_id "MSTRG.201031.223"; exon_number "3";
chr9	StringTie	exon	128460942	128461067	1000	+	.	gene_id "MSTRG.201031"; transcript_id "MSTRG.201031.223"; exon_number "4";
chr9	StringTie	exon	128469183	128469353	1000	+	.	gene_id "MSTRG.201031"; transcript_id "MSTRG.201031.223"; exon_number "5";
chr9	StringTie	exon	128471308	128471468	1000	+	.	gene_id "MSTRG.201031"; transcript_id "MSTRG.201031.223"; exon_number "6";
chr9	StringTie	exon	128472913	128473042	1000	+	.	gene_id "MSTRG.201031"; transcript_id "MSTRG.201031.223"; exon_number "7";
chr9	StringTie	exon	128473610	128473741	1000	+	.	gene_id "MSTRG.201031"; transcript_id "MSTRG.201031.223"; exon_number "8";
chr9	StringTie	exon	128481580	128481651	1000	+	.	gene_id "MSTRG.201031"; transcript_id "MSTRG.201031.223"; exon_number "9";
chr9	StringTie	exon	128482816	128482887	1000	+	.	gene_id "MSTRG.201031"; transcript_id "MSTRG.201031.223"; exon_number "10";
chr9	StringTie	exon	128483938	128484054	1000	+	.	gene_id "MSTRG.201031"; transcript_id "MSTRG.201031.223"; exon_number "11";
chr9	StringTie	exon	128484701	128484886	1000	+	.	gene_id "MSTRG.201031"; transcript_id "MSTRG.201031.223"; exon_number "12";
chr9	StringTie	exon	128485365	128485474	1000	+	.	gene_id "MSTRG.201031"; transcript_id "MSTRG.201031.223"; exon_number "13";
chr9	StringTie	exon	128487890	128488025	1000	+	.	gene_id "MSTRG.201031"; transcript_id "MSTRG.201031.223"; exon_number "14";
chr9	StringTie	exon	128492426	128492536	1000	+	.	gene_id "MSTRG.201031"; transcript_id "MSTRG.201031.223"; exon_number "15";
chr9	StringTie	exon	128492701	128492805	1000	+	.	gene_id "MSTRG.201031"; transcript_id "MSTRG.201031.223"; exon_number "16";
chr9	StringTie	exon	128494510	128494668	1000	+	.	gene_id "MSTRG.201031"; transcript_id "MSTRG.201031.223"; exon_number "17";
chr9	StringTie	exon	128495059	128496141	1000	+	.	gene_id "MSTRG.201031"; transcript_id "MSTRG.201031.223"; exon_number "18";
chr9	StringTie	exon	128498413	128498575	1000	+	.	gene_id "MSTRG.201031"; transcript_id "MSTRG.201031.223"; exon_number "19";
chr9	StringTie	exon	128499001	128499126	1000	+	.	gene_id "MSTRG.201031"; transcript_id "MSTRG.201031.223"; exon_number "20";
chr9	StringTie	exon	128500067	128500946	1000	+	.	gene_id "MSTRG.201031"; transcript_id "MSTRG.201031.223"; exon_number "21";
chr9	StringTie	transcript	128456129	128501275	1000	+	.	gene_id "MSTRG.201031"; transcript_id "MSTRG.201031.224";
chr9	StringTie	exon	128456129	128456255	1000	+	.	gene_id "MSTRG.201031"; transcript_id "MSTRG.201031.224"; exon_number "1";
chr9	StringTie	exon	128457198	128457437	1000	+	.	gene_id "MSTRG.201031"; transcript_id "MSTRG.201031.224"; exon_number "2";
chr9	StringTie	exon	128459567	128459657	1000	+	.	gene_id "MSTRG.201031"; transcript_id "MSTRG.201031.224"; exon_number "3";
chr9	StringTie	exon	128460513	128460666	1000	+	.	gene_id "MSTRG.201031"; transcript_id "MSTRG.201031.224"; exon_number "4";
chr9	StringTie	exon	128460942	128461010	1000	+	.	gene_id "MSTRG.201031"; transcript_id "MSTRG.201031.224"; exon_number "5";
chr9	StringTie	exon	128469183	128469353	1000	+	.	gene_id "MSTRG.201031"; transcript_id "MSTRG.201031.224"; exon_number "6";
chr9	StringTie	exon	128471308	128471468	1000	+	.	gene_id "MSTRG.201031"; transcript_id "MSTRG.201031.224"; exon_number "7";
chr9	StringTie	exon	128472938	128473042	1000	+	.	gene_id "MSTRG.201031"; transcript_id "MSTRG.201031.224"; exon_number "8";
chr9	StringTie	exon	128473610	128473741	1000	+	.	gene_id "MSTRG.201031"; transcript_id "MSTRG.201031.224"; exon_number "9";
chr9	StringTie	exon	128481580	128481651	1000	+	.	gene_id "MSTRG.201031"; transcript_id "MSTRG.201031.224"; exon_number "10";
chr9	StringTie	exon	128482816	128482887	1000	+	.	gene_id "MSTRG.201031"; transcript_id "MSTRG.201031.224"; exon_number "11";
chr9	StringTie	exon	128483938	128484054	1000	+	.	gene_id "MSTRG.201031"; transcript_id "MSTRG.201031.224"; exon_number "12";
chr9	StringTie	exon	128484701	128484886	1000	+	.	gene_id "MSTRG.201031"; transcript_id "MSTRG.201031.224"; exon_number "13";
chr9	StringTie	exon	128485365	128485474	1000	+	.	gene_id "MSTRG.201031"; transcript_id "MSTRG.201031.224"; exon_number "14";
chr9	StringTie	exon	128487890	128488025	1000	+	.	gene_id "MSTRG.201031"; transcript_id "MSTRG.201031.224"; exon_number "15";
chr9	StringTie	exon	128492426	128492536	1000	+	.	gene_id "MSTRG.201031"; transcript_id "MSTRG.201031.224"; exon_number "16";
chr9	StringTie	exon	128492701	128492805	1000	+	.	gene_id "MSTRG.201031"; transcript_id "MSTRG.201031.224"; exon_number "17";
chr9	StringTie	exon	128494510	128494668	1000	+	.	gene_id "MSTRG.201031"; transcript_id "MSTRG.201031.224"; exon_number "18";
chr9	StringTie	exon	128496041	128496141	1000	+	.	gene_id "MSTRG.201031"; transcript_id "MSTRG.201031.224"; exon_number "19";
chr9	StringTie	exon	128498413	128498571	1000	+	.	gene_id "MSTRG.201031"; transcript_id "MSTRG.201031.224"; exon_number "20";
chr9	StringTie	exon	128499001	128499126	1000	+	.	gene_id "MSTRG.201031"; transcript_id "MSTRG.201031.224"; exon_number "21";
chr9	StringTie	exon	128500067	128501275	1000	+	.	gene_id "MSTRG.201031"; transcript_id "MSTRG.201031.224"; exon_number "22";
chr9	StringTie	transcript	128456129	128502422	1000	+	.	gene_id "MSTRG.201031"; transcript_id "MSTRG.201031.225";
chr9	StringTie	exon	128456129	128456255	1000	+	.	gene_id "MSTRG.201031"; transcript_id "MSTRG.201031.225"; exon_number "1";
chr9	StringTie	exon	128457198	128457437	1000	+	.	gene_id "MSTRG.201031"; transcript_id "MSTRG.201031.225"; exon_number "2";
chr9	StringTie	exon	128459567	128459657	1000	+	.	gene_id "MSTRG.201031"; transcript_id "MSTRG.201031.225"; exon_number "3";
chr9	StringTie	exon	128460513	128460666	1000	+	.	gene_id "MSTRG.201031"; transcript_id "MSTRG.201031.225"; exon_number "4";
chr9	StringTie	exon	128460942	128461010	1000	+	.	gene_id "MSTRG.201031"; transcript_id "MSTRG.201031.225"; exon_number "5";
chr9	StringTie	exon	128469183	128469353	1000	+	.	gene_id "MSTRG.201031"; transcript_id "MSTRG.201031.225"; exon_number "6";
chr9	StringTie	exon	128471308	128471468	1000	+	.	gene_id "MSTRG.201031"; transcript_id "MSTRG.201031.225"; exon_number "7";
chr9	StringTie	exon	128472913	128473042	1000	+	.	gene_id "MSTRG.201031"; transcript_id "MSTRG.201031.225"; exon_number "8";
chr9	StringTie	exon	128473610	128473741	1000	+	.	gene_id "MSTRG.201031"; transcript_id "MSTRG.201031.225"; exon_number "9";
chr9	StringTie	exon	128474687	128474867	1000	+	.	gene_id "MSTRG.201031"; transcript_id "MSTRG.201031.225"; exon_number "10";
chr9	StringTie	exon	128481580	128481651	1000	+	.	gene_id "MSTRG.201031"; transcript_id "MSTRG.201031.225"; exon_number "11";
chr9	StringTie	exon	128482816	128482887	1000	+	.	gene_id "MSTRG.201031"; transcript_id "MSTRG.201031.225"; exon_number "12";
chr9	StringTie	exon	128483938	128484054	1000	+	.	gene_id "MSTRG.201031"; transcript_id "MSTRG.201031.225"; exon_number "13";
chr9	StringTie	exon	128484701	128484886	1000	+	.	gene_id "MSTRG.201031"; transcript_id "MSTRG.201031.225"; exon_number "14";
chr9	StringTie	exon	128485365	128485474	1000	+	.	gene_id "MSTRG.201031"; transcript_id "MSTRG.201031.225"; exon_number "15";
chr9	StringTie	exon	128487890	128488025	1000	+	.	gene_id "MSTRG.201031"; transcript_id "MSTRG.201031.225"; exon_number "16";
chr9	StringTie	exon	128492426	128492536	1000	+	.	gene_id "MSTRG.201031"; transcript_id "MSTRG.201031.225"; exon_number "17";
chr9	StringTie	exon	128492701	128492805	1000	+	.	gene_id "MSTRG.201031"; transcript_id "MSTRG.201031.225"; exon_number "18";
chr9	StringTie	exon	128494510	128496141	1000	+	.	gene_id "MSTRG.201031"; transcript_id "MSTRG.201031.225"; exon_number "19";
chr9	StringTie	exon	128498413	128498575	1000	+	.	gene_id "MSTRG.201031"; transcript_id "MSTRG.201031.225"; exon_number "20";
chr9	StringTie	exon	128499001	128499126	1000	+	.	gene_id "MSTRG.201031"; transcript_id "MSTRG.201031.225"; exon_number "21";
chr9	StringTie	exon	128500067	128502422	1000	+	.	gene_id "MSTRG.201031"; transcript_id "MSTRG.201031.225"; exon_number "22";
chr9	StringTie	transcript	128456133	128501354	1000	+	.	gene_id "MSTRG.201031"; transcript_id "MSTRG.201031.227";
chr9	StringTie	exon	128456133	128456255	1000	+	.	gene_id "MSTRG.201031"; transcript_id "MSTRG.201031.227"; exon_number "1";
chr9	StringTie	exon	128457289	128457437	1000	+	.	gene_id "MSTRG.201031"; transcript_id "MSTRG.201031.227"; exon_number "2";
chr9	StringTie	exon	128459567	128459657	1000	+	.	gene_id "MSTRG.201031"; transcript_id "MSTRG.201031.227"; exon_number "3";
chr9	StringTie	exon	128460513	128460666	1000	+	.	gene_id "MSTRG.201031"; transcript_id "MSTRG.201031.227"; exon_number "4";
chr9	StringTie	exon	128460942	128461010	1000	+	.	gene_id "MSTRG.201031"; transcript_id "MSTRG.201031.227"; exon_number "5";
chr9	StringTie	exon	128469183	128469353	1000	+	.	gene_id "MSTRG.201031"; transcript_id "MSTRG.201031.227"; exon_number "6";
chr9	StringTie	exon	128471308	128471473	1000	+	.	gene_id "MSTRG.201031"; transcript_id "MSTRG.201031.227"; exon_number "7";
chr9	StringTie	exon	128472913	128473042	1000	+	.	gene_id "MSTRG.201031"; transcript_id "MSTRG.201031.227"; exon_number "8";
chr9	StringTie	exon	128473610	128473741	1000	+	.	gene_id "MSTRG.201031"; transcript_id "MSTRG.201031.227"; exon_number "9";
chr9	StringTie	exon	128481580	128481651	1000	+	.	gene_id "MSTRG.201031"; transcript_id "MSTRG.201031.227"; exon_number "10";
chr9	StringTie	exon	128482816	128482887	1000	+	.	gene_id "MSTRG.201031"; transcript_id "MSTRG.201031.227"; exon_number "11";
chr9	StringTie	exon	128483938	128484054	1000	+	.	gene_id "MSTRG.201031"; transcript_id "MSTRG.201031.227"; exon_number "12";
chr9	StringTie	exon	128484701	128484886	1000	+	.	gene_id "MSTRG.201031"; transcript_id "MSTRG.201031.227"; exon_number "13";
chr9	StringTie	exon	128485365	128485474	1000	+	.	gene_id "MSTRG.201031"; transcript_id "MSTRG.201031.227"; exon_number "14";
chr9	StringTie	exon	128487890	128488025	1000	+	.	gene_id "MSTRG.201031"; transcript_id "MSTRG.201031.227"; exon_number "15";
chr9	StringTie	exon	128492426	128492536	1000	+	.	gene_id "MSTRG.201031"; transcript_id "MSTRG.201031.227"; exon_number "16";
chr9	StringTie	exon	128492701	128492805	1000	+	.	gene_id "MSTRG.201031"; transcript_id "MSTRG.201031.227"; exon_number "17";
chr9	StringTie	exon	128494510	128494668	1000	+	.	gene_id "MSTRG.201031"; transcript_id "MSTRG.201031.227"; exon_number "18";
chr9	StringTie	exon	128496041	128496141	1000	+	.	gene_id "MSTRG.201031"; transcript_id "MSTRG.201031.227"; exon_number "19";
chr9	StringTie	exon	128498413	128498575	1000	+	.	gene_id "MSTRG.201031"; transcript_id "MSTRG.201031.227"; exon_number "20";
chr9	StringTie	exon	128499001	128499126	1000	+	.	gene_id "MSTRG.201031"; transcript_id "MSTRG.201031.227"; exon_number "21";
chr9	StringTie	exon	128500067	128501354	1000	+	.	gene_id "MSTRG.201031"; transcript_id "MSTRG.201031.227"; exon_number "22";
chr9	StringTie	transcript	128456133	128501378	1000	+	.	gene_id "MSTRG.201031"; transcript_id "MSTRG.201031.228";
chr9	StringTie	exon	128456133	128456255	1000	+	.	gene_id "MSTRG.201031"; transcript_id "MSTRG.201031.228"; exon_number "1";
chr9	StringTie	exon	128457198	128457437	1000	+	.	gene_id "MSTRG.201031"; transcript_id "MSTRG.201031.228"; exon_number "2";
chr9	StringTie	exon	128459567	128459657	1000	+	.	gene_id "MSTRG.201031"; transcript_id "MSTRG.201031.228"; exon_number "3";
chr9	StringTie	exon	128460550	128460666	1000	+	.	gene_id "MSTRG.201031"; transcript_id "MSTRG.201031.228"; exon_number "4";
chr9	StringTie	exon	128460942	128461067	1000	+	.	gene_id "MSTRG.201031"; transcript_id "MSTRG.201031.228"; exon_number "5";
chr9	StringTie	exon	128469183	128469353	1000	+	.	gene_id "MSTRG.201031"; transcript_id "MSTRG.201031.228"; exon_number "6";
chr9	StringTie	exon	128471308	128471468	1000	+	.	gene_id "MSTRG.201031"; transcript_id "MSTRG.201031.228"; exon_number "7";
chr9	StringTie	exon	128472938	128473042	1000	+	.	gene_id "MSTRG.201031"; transcript_id "MSTRG.201031.228"; exon_number "8";
chr9	StringTie	exon	128473610	128473741	1000	+	.	gene_id "MSTRG.201031"; transcript_id "MSTRG.201031.228"; exon_number "9";
chr9	StringTie	exon	128481580	128481651	1000	+	.	gene_id "MSTRG.201031"; transcript_id "MSTRG.201031.228"; exon_number "10";
chr9	StringTie	exon	128482816	128482887	1000	+	.	gene_id "MSTRG.201031"; transcript_id "MSTRG.201031.228"; exon_number "11";
chr9	StringTie	exon	128483938	128484054	1000	+	.	gene_id "MSTRG.201031"; transcript_id "MSTRG.201031.228"; exon_number "12";
chr9	StringTie	exon	128484701	128484886	1000	+	.	gene_id "MSTRG.201031"; transcript_id "MSTRG.201031.228"; exon_number "13";
chr9	StringTie	exon	128485365	128485474	1000	+	.	gene_id "MSTRG.201031"; transcript_id "MSTRG.201031.228"; exon_number "14";
chr9	StringTie	exon	128487890	128488025	1000	+	.	gene_id "MSTRG.201031"; transcript_id "MSTRG.201031.228"; exon_number "15";
chr9	StringTie	exon	128492426	128492536	1000	+	.	gene_id "MSTRG.201031"; transcript_id "MSTRG.201031.228"; exon_number "16";
chr9	StringTie	exon	128492701	128492805	1000	+	.	gene_id "MSTRG.201031"; transcript_id "MSTRG.201031.228"; exon_number "17";
chr9	StringTie	exon	128494510	128494668	1000	+	.	gene_id "MSTRG.201031"; transcript_id "MSTRG.201031.228"; exon_number "18";
chr9	StringTie	exon	128495035	128496141	1000	+	.	gene_id "MSTRG.201031"; transcript_id "MSTRG.201031.228"; exon_number "19";
chr9	StringTie	exon	128498413	128498575	1000	+	.	gene_id "MSTRG.201031"; transcript_id "MSTRG.201031.228"; exon_number "20";
chr9	StringTie	exon	128499001	128499126	1000	+	.	gene_id "MSTRG.201031"; transcript_id "MSTRG.201031.228"; exon_number "21";
chr9	StringTie	exon	128500067	128501378	1000	+	.	gene_id "MSTRG.201031"; transcript_id "MSTRG.201031.228"; exon_number "22";
chr9	StringTie	transcript	128456134	128501554	1000	+	.	gene_id "MSTRG.201031"; transcript_id "MSTRG.201031.229";
chr9	StringTie	exon	128456134	128456255	1000	+	.	gene_id "MSTRG.201031"; transcript_id "MSTRG.201031.229"; exon_number "1";
chr9	StringTie	exon	128459567	128459657	1000	+	.	gene_id "MSTRG.201031"; transcript_id "MSTRG.201031.229"; exon_number "2";
chr9	StringTie	exon	128460513	128460666	1000	+	.	gene_id "MSTRG.201031"; transcript_id "MSTRG.201031.229"; exon_number "3";
chr9	StringTie	exon	128460942	128461067	1000	+	.	gene_id "MSTRG.201031"; transcript_id "MSTRG.201031.229"; exon_number "4";
chr9	StringTie	exon	128471308	128471468	1000	+	.	gene_id "MSTRG.201031"; transcript_id "MSTRG.201031.229"; exon_number "5";
chr9	StringTie	exon	128472913	128473042	1000	+	.	gene_id "MSTRG.201031"; transcript_id "MSTRG.201031.229"; exon_number "6";
chr9	StringTie	exon	128473610	128473741	1000	+	.	gene_id "MSTRG.201031"; transcript_id "MSTRG.201031.229"; exon_number "7";
chr9	StringTie	exon	128481580	128481651	1000	+	.	gene_id "MSTRG.201031"; transcript_id "MSTRG.201031.229"; exon_number "8";
chr9	StringTie	exon	128482816	128482887	1000	+	.	gene_id "MSTRG.201031"; transcript_id "MSTRG.201031.229"; exon_number "9";
chr9	StringTie	exon	128483938	128484054	1000	+	.	gene_id "MSTRG.201031"; transcript_id "MSTRG.201031.229"; exon_number "10";
chr9	StringTie	exon	128484701	128484886	1000	+	.	gene_id "MSTRG.201031"; transcript_id "MSTRG.201031.229"; exon_number "11";
chr9	StringTie	exon	128485365	128485474	1000	+	.	gene_id "MSTRG.201031"; transcript_id "MSTRG.201031.229"; exon_number "12";
chr9	StringTie	exon	128487890	128488025	1000	+	.	gene_id "MSTRG.201031"; transcript_id "MSTRG.201031.229"; exon_number "13";
chr9	StringTie	exon	128492431	128492536	1000	+	.	gene_id "MSTRG.201031"; transcript_id "MSTRG.201031.229"; exon_number "14";
chr9	StringTie	exon	128492701	128492805	1000	+	.	gene_id "MSTRG.201031"; transcript_id "MSTRG.201031.229"; exon_number "15";
chr9	StringTie	exon	128494510	128496141	1000	+	.	gene_id "MSTRG.201031"; transcript_id "MSTRG.201031.229"; exon_number "16";
chr9	StringTie	exon	128498413	128498575	1000	+	.	gene_id "MSTRG.201031"; transcript_id "MSTRG.201031.229"; exon_number "17";
chr9	StringTie	exon	128499001	128499126	1000	+	.	gene_id "MSTRG.201031"; transcript_id "MSTRG.201031.229"; exon_number "18";
chr9	StringTie	exon	128500067	128501554	1000	+	.	gene_id "MSTRG.201031"; transcript_id "MSTRG.201031.229"; exon_number "19";
chr9	StringTie	transcript	128454980	128501791	1000	+	.	gene_id "MSTRG.201031"; transcript_id "MSTRG.201031.23";
chr9	StringTie	exon	128454980	128455228	1000	+	.	gene_id "MSTRG.201031"; transcript_id "MSTRG.201031.23"; exon_number "1";
chr9	StringTie	exon	128459567	128459657	1000	+	.	gene_id "MSTRG.201031"; transcript_id "MSTRG.201031.23"; exon_number "2";
chr9	StringTie	exon	128460513	128460666	1000	+	.	gene_id "MSTRG.201031"; transcript_id "MSTRG.201031.23"; exon_number "3";
chr9	StringTie	exon	128460942	128461010	1000	+	.	gene_id "MSTRG.201031"; transcript_id "MSTRG.201031.23"; exon_number "4";
chr9	StringTie	exon	128469183	128469353	1000	+	.	gene_id "MSTRG.201031"; transcript_id "MSTRG.201031.23"; exon_number "5";
chr9	StringTie	exon	128471308	128471473	1000	+	.	gene_id "MSTRG.201031"; transcript_id "MSTRG.201031.23"; exon_number "6";
chr9	StringTie	exon	128472913	128473042	1000	+	.	gene_id "MSTRG.201031"; transcript_id "MSTRG.201031.23"; exon_number "7";
chr9	StringTie	exon	128473610	128473741	1000	+	.	gene_id "MSTRG.201031"; transcript_id "MSTRG.201031.23"; exon_number "8";
chr9	StringTie	exon	128481580	128481651	1000	+	.	gene_id "MSTRG.201031"; transcript_id "MSTRG.201031.23"; exon_number "9";
chr9	StringTie	exon	128482816	128482887	1000	+	.	gene_id "MSTRG.201031"; transcript_id "MSTRG.201031.23"; exon_number "10";
chr9	StringTie	exon	128483938	128484054	1000	+	.	gene_id "MSTRG.201031"; transcript_id "MSTRG.201031.23"; exon_number "11";
chr9	StringTie	exon	128484701	128484886	1000	+	.	gene_id "MSTRG.201031"; transcript_id "MSTRG.201031.23"; exon_number "12";
chr9	StringTie	exon	128485365	128485474	1000	+	.	gene_id "MSTRG.201031"; transcript_id "MSTRG.201031.23"; exon_number "13";
chr9	StringTie	exon	128487890	128488025	1000	+	.	gene_id "MSTRG.201031"; transcript_id "MSTRG.201031.23"; exon_number "14";
chr9	StringTie	exon	128492426	128492536	1000	+	.	gene_id "MSTRG.201031"; transcript_id "MSTRG.201031.23"; exon_number "15";
chr9	StringTie	exon	128492701	128492805	1000	+	.	gene_id "MSTRG.201031"; transcript_id "MSTRG.201031.23"; exon_number "16";
chr9	StringTie	exon	128494510	128494668	1000	+	.	gene_id "MSTRG.201031"; transcript_id "MSTRG.201031.23"; exon_number "17";
chr9	StringTie	exon	128496041	128496297	1000	+	.	gene_id "MSTRG.201031"; transcript_id "MSTRG.201031.23"; exon_number "18";
chr9	StringTie	exon	128498413	128498575	1000	+	.	gene_id "MSTRG.201031"; transcript_id "MSTRG.201031.23"; exon_number "19";
chr9	StringTie	exon	128499001	128499126	1000	+	.	gene_id "MSTRG.201031"; transcript_id "MSTRG.201031.23"; exon_number "20";
chr9	StringTie	exon	128500067	128501791	1000	+	.	gene_id "MSTRG.201031"; transcript_id "MSTRG.201031.23"; exon_number "21";
chr9	StringTie	transcript	128456134	128501374	1000	+	.	gene_id "MSTRG.201031"; transcript_id "MSTRG.201031.230";
chr9	StringTie	exon	128456134	128456255	1000	+	.	gene_id "MSTRG.201031"; transcript_id "MSTRG.201031.230"; exon_number "1";
chr9	StringTie	exon	128459567	128459657	1000	+	.	gene_id "MSTRG.201031"; transcript_id "MSTRG.201031.230"; exon_number "2";
chr9	StringTie	exon	128460513	128460666	1000	+	.	gene_id "MSTRG.201031"; transcript_id "MSTRG.201031.230"; exon_number "3";
chr9	StringTie	exon	128460942	128461010	1000	+	.	gene_id "MSTRG.201031"; transcript_id "MSTRG.201031.230"; exon_number "4";
chr9	StringTie	exon	128471308	128471468	1000	+	.	gene_id "MSTRG.201031"; transcript_id "MSTRG.201031.230"; exon_number "5";
chr9	StringTie	exon	128472913	128473042	1000	+	.	gene_id "MSTRG.201031"; transcript_id "MSTRG.201031.230"; exon_number "6";
chr9	StringTie	exon	128473610	128473741	1000	+	.	gene_id "MSTRG.201031"; transcript_id "MSTRG.201031.230"; exon_number "7";
chr9	StringTie	exon	128481580	128481651	1000	+	.	gene_id "MSTRG.201031"; transcript_id "MSTRG.201031.230"; exon_number "8";
chr9	StringTie	exon	128482816	128482887	1000	+	.	gene_id "MSTRG.201031"; transcript_id "MSTRG.201031.230"; exon_number "9";
chr9	StringTie	exon	128483938	128484054	1000	+	.	gene_id "MSTRG.201031"; transcript_id "MSTRG.201031.230"; exon_number "10";
chr9	StringTie	exon	128484701	128484886	1000	+	.	gene_id "MSTRG.201031"; transcript_id "MSTRG.201031.230"; exon_number "11";
chr9	StringTie	exon	128485365	128485474	1000	+	.	gene_id "MSTRG.201031"; transcript_id "MSTRG.201031.230"; exon_number "12";
chr9	StringTie	exon	128487890	128488025	1000	+	.	gene_id "MSTRG.201031"; transcript_id "MSTRG.201031.230"; exon_number "13";
chr9	StringTie	exon	128492426	128492536	1000	+	.	gene_id "MSTRG.201031"; transcript_id "MSTRG.201031.230"; exon_number "14";
chr9	StringTie	exon	128492701	128492805	1000	+	.	gene_id "MSTRG.201031"; transcript_id "MSTRG.201031.230"; exon_number "15";
chr9	StringTie	exon	128494510	128494668	1000	+	.	gene_id "MSTRG.201031"; transcript_id "MSTRG.201031.230"; exon_number "16";
chr9	StringTie	exon	128496041	128496141	1000	+	.	gene_id "MSTRG.201031"; transcript_id "MSTRG.201031.230"; exon_number "17";
chr9	StringTie	exon	128498413	128498575	1000	+	.	gene_id "MSTRG.201031"; transcript_id "MSTRG.201031.230"; exon_number "18";
chr9	StringTie	exon	128499001	128499126	1000	+	.	gene_id "MSTRG.201031"; transcript_id "MSTRG.201031.230"; exon_number "19";
chr9	StringTie	exon	128500067	128501374	1000	+	.	gene_id "MSTRG.201031"; transcript_id "MSTRG.201031.230"; exon_number "20";
chr9	StringTie	transcript	128456134	128501545	1000	+	.	gene_id "MSTRG.201031"; transcript_id "MSTRG.201031.231";
chr9	StringTie	exon	128456134	128456255	1000	+	.	gene_id "MSTRG.201031"; transcript_id "MSTRG.201031.231"; exon_number "1";
chr9	StringTie	exon	128457198	128457437	1000	+	.	gene_id "MSTRG.201031"; transcript_id "MSTRG.201031.231"; exon_number "2";
chr9	StringTie	exon	128459567	128459657	1000	+	.	gene_id "MSTRG.201031"; transcript_id "MSTRG.201031.231"; exon_number "3";
chr9	StringTie	exon	128460513	128460666	1000	+	.	gene_id "MSTRG.201031"; transcript_id "MSTRG.201031.231"; exon_number "4";
chr9	StringTie	exon	128460942	128461067	1000	+	.	gene_id "MSTRG.201031"; transcript_id "MSTRG.201031.231"; exon_number "5";
chr9	StringTie	exon	128471308	128471468	1000	+	.	gene_id "MSTRG.201031"; transcript_id "MSTRG.201031.231"; exon_number "6";
chr9	StringTie	exon	128472913	128473042	1000	+	.	gene_id "MSTRG.201031"; transcript_id "MSTRG.201031.231"; exon_number "7";
chr9	StringTie	exon	128473610	128473741	1000	+	.	gene_id "MSTRG.201031"; transcript_id "MSTRG.201031.231"; exon_number "8";
chr9	StringTie	exon	128481580	128481651	1000	+	.	gene_id "MSTRG.201031"; transcript_id "MSTRG.201031.231"; exon_number "9";
chr9	StringTie	exon	128482816	128482887	1000	+	.	gene_id "MSTRG.201031"; transcript_id "MSTRG.201031.231"; exon_number "10";
chr9	StringTie	exon	128483938	128484054	1000	+	.	gene_id "MSTRG.201031"; transcript_id "MSTRG.201031.231"; exon_number "11";
chr9	StringTie	exon	128484701	128484886	1000	+	.	gene_id "MSTRG.201031"; transcript_id "MSTRG.201031.231"; exon_number "12";
chr9	StringTie	exon	128485365	128485474	1000	+	.	gene_id "MSTRG.201031"; transcript_id "MSTRG.201031.231"; exon_number "13";
chr9	StringTie	exon	128487890	128488025	1000	+	.	gene_id "MSTRG.201031"; transcript_id "MSTRG.201031.231"; exon_number "14";
chr9	StringTie	exon	128492426	128492536	1000	+	.	gene_id "MSTRG.201031"; transcript_id "MSTRG.201031.231"; exon_number "15";
chr9	StringTie	exon	128492701	128492805	1000	+	.	gene_id "MSTRG.201031"; transcript_id "MSTRG.201031.231"; exon_number "16";
chr9	StringTie	exon	128494510	128496297	1000	+	.	gene_id "MSTRG.201031"; transcript_id "MSTRG.201031.231"; exon_number "17";
chr9	StringTie	exon	128498413	128498575	1000	+	.	gene_id "MSTRG.201031"; transcript_id "MSTRG.201031.231"; exon_number "18";
chr9	StringTie	exon	128499001	128499126	1000	+	.	gene_id "MSTRG.201031"; transcript_id "MSTRG.201031.231"; exon_number "19";
chr9	StringTie	exon	128500067	128501545	1000	+	.	gene_id "MSTRG.201031"; transcript_id "MSTRG.201031.231"; exon_number "20";
chr9	StringTie	transcript	128456134	128501269	1000	+	.	gene_id "MSTRG.201031"; transcript_id "MSTRG.201031.232";
chr9	StringTie	exon	128456134	128456255	1000	+	.	gene_id "MSTRG.201031"; transcript_id "MSTRG.201031.232"; exon_number "1";
chr9	StringTie	exon	128459567	128459657	1000	+	.	gene_id "MSTRG.201031"; transcript_id "MSTRG.201031.232"; exon_number "2";
chr9	StringTie	exon	128460513	128460666	1000	+	.	gene_id "MSTRG.201031"; transcript_id "MSTRG.201031.232"; exon_number "3";
chr9	StringTie	exon	128460942	128461010	1000	+	.	gene_id "MSTRG.201031"; transcript_id "MSTRG.201031.232"; exon_number "4";
chr9	StringTie	exon	128469183	128469353	1000	+	.	gene_id "MSTRG.201031"; transcript_id "MSTRG.201031.232"; exon_number "5";
chr9	StringTie	exon	128471308	128471468	1000	+	.	gene_id "MSTRG.201031"; transcript_id "MSTRG.201031.232"; exon_number "6";
chr9	StringTie	exon	128472913	128473042	1000	+	.	gene_id "MSTRG.201031"; transcript_id "MSTRG.201031.232"; exon_number "7";
chr9	StringTie	exon	128473610	128473741	1000	+	.	gene_id "MSTRG.201031"; transcript_id "MSTRG.201031.232"; exon_number "8";
chr9	StringTie	exon	128481580	128481651	1000	+	.	gene_id "MSTRG.201031"; transcript_id "MSTRG.201031.232"; exon_number "9";
chr9	StringTie	exon	128482816	128482879	1000	+	.	gene_id "MSTRG.201031"; transcript_id "MSTRG.201031.232"; exon_number "10";
chr9	StringTie	exon	128483938	128484054	1000	+	.	gene_id "MSTRG.201031"; transcript_id "MSTRG.201031.232"; exon_number "11";
chr9	StringTie	exon	128484701	128484886	1000	+	.	gene_id "MSTRG.201031"; transcript_id "MSTRG.201031.232"; exon_number "12";
chr9	StringTie	exon	128485365	128485474	1000	+	.	gene_id "MSTRG.201031"; transcript_id "MSTRG.201031.232"; exon_number "13";
chr9	StringTie	exon	128487890	128488025	1000	+	.	gene_id "MSTRG.201031"; transcript_id "MSTRG.201031.232"; exon_number "14";
chr9	StringTie	exon	128492426	128492536	1000	+	.	gene_id "MSTRG.201031"; transcript_id "MSTRG.201031.232"; exon_number "15";
chr9	StringTie	exon	128492701	128492805	1000	+	.	gene_id "MSTRG.201031"; transcript_id "MSTRG.201031.232"; exon_number "16";
chr9	StringTie	exon	128494510	128496141	1000	+	.	gene_id "MSTRG.201031"; transcript_id "MSTRG.201031.232"; exon_number "17";
chr9	StringTie	exon	128498413	128498575	1000	+	.	gene_id "MSTRG.201031"; transcript_id "MSTRG.201031.232"; exon_number "18";
chr9	StringTie	exon	128499001	128499126	1000	+	.	gene_id "MSTRG.201031"; transcript_id "MSTRG.201031.232"; exon_number "19";
chr9	StringTie	exon	128500067	128501269	1000	+	.	gene_id "MSTRG.201031"; transcript_id "MSTRG.201031.232"; exon_number "20";
chr9	StringTie	transcript	128456134	128500933	1000	+	.	gene_id "MSTRG.201031"; transcript_id "MSTRG.201031.233";
chr9	StringTie	exon	128456134	128456255	1000	+	.	gene_id "MSTRG.201031"; transcript_id "MSTRG.201031.233"; exon_number "1";
chr9	StringTie	exon	128459567	128459657	1000	+	.	gene_id "MSTRG.201031"; transcript_id "MSTRG.201031.233"; exon_number "2";
chr9	StringTie	exon	128460513	128460666	1000	+	.	gene_id "MSTRG.201031"; transcript_id "MSTRG.201031.233"; exon_number "3";
chr9	StringTie	exon	128460942	128461067	1000	+	.	gene_id "MSTRG.201031"; transcript_id "MSTRG.201031.233"; exon_number "4";
chr9	StringTie	exon	128469183	128469362	1000	+	.	gene_id "MSTRG.201031"; transcript_id "MSTRG.201031.233"; exon_number "5";
chr9	StringTie	exon	128471308	128471468	1000	+	.	gene_id "MSTRG.201031"; transcript_id "MSTRG.201031.233"; exon_number "6";
chr9	StringTie	exon	128472913	128473042	1000	+	.	gene_id "MSTRG.201031"; transcript_id "MSTRG.201031.233"; exon_number "7";
chr9	StringTie	exon	128473610	128473741	1000	+	.	gene_id "MSTRG.201031"; transcript_id "MSTRG.201031.233"; exon_number "8";
chr9	StringTie	exon	128481580	128481651	1000	+	.	gene_id "MSTRG.201031"; transcript_id "MSTRG.201031.233"; exon_number "9";
chr9	StringTie	exon	128482816	128482887	1000	+	.	gene_id "MSTRG.201031"; transcript_id "MSTRG.201031.233"; exon_number "10";
chr9	StringTie	exon	128483938	128484054	1000	+	.	gene_id "MSTRG.201031"; transcript_id "MSTRG.201031.233"; exon_number "11";
chr9	StringTie	exon	128484701	128484886	1000	+	.	gene_id "MSTRG.201031"; transcript_id "MSTRG.201031.233"; exon_number "12";
chr9	StringTie	exon	128485365	128485474	1000	+	.	gene_id "MSTRG.201031"; transcript_id "MSTRG.201031.233"; exon_number "13";
chr9	StringTie	exon	128487890	128488025	1000	+	.	gene_id "MSTRG.201031"; transcript_id "MSTRG.201031.233"; exon_number "14";
chr9	StringTie	exon	128492426	128492536	1000	+	.	gene_id "MSTRG.201031"; transcript_id "MSTRG.201031.233"; exon_number "15";
chr9	StringTie	exon	128492701	128492805	1000	+	.	gene_id "MSTRG.201031"; transcript_id "MSTRG.201031.233"; exon_number "16";
chr9	StringTie	exon	128494510	128494668	1000	+	.	gene_id "MSTRG.201031"; transcript_id "MSTRG.201031.233"; exon_number "17";
chr9	StringTie	exon	128496041	128496141	1000	+	.	gene_id "MSTRG.201031"; transcript_id "MSTRG.201031.233"; exon_number "18";
chr9	StringTie	exon	128498413	128498575	1000	+	.	gene_id "MSTRG.201031"; transcript_id "MSTRG.201031.233"; exon_number "19";
chr9	StringTie	exon	128499001	128499126	1000	+	.	gene_id "MSTRG.201031"; transcript_id "MSTRG.201031.233"; exon_number "20";
chr9	StringTie	exon	128500067	128500933	1000	+	.	gene_id "MSTRG.201031"; transcript_id "MSTRG.201031.233"; exon_number "21";
chr9	StringTie	transcript	128456134	128500944	1000	+	.	gene_id "MSTRG.201031"; transcript_id "MSTRG.201031.234";
chr9	StringTie	exon	128456134	128456255	1000	+	.	gene_id "MSTRG.201031"; transcript_id "MSTRG.201031.234"; exon_number "1";
chr9	StringTie	exon	128459567	128459657	1000	+	.	gene_id "MSTRG.201031"; transcript_id "MSTRG.201031.234"; exon_number "2";
chr9	StringTie	exon	128460550	128460666	1000	+	.	gene_id "MSTRG.201031"; transcript_id "MSTRG.201031.234"; exon_number "3";
chr9	StringTie	exon	128460942	128461067	1000	+	.	gene_id "MSTRG.201031"; transcript_id "MSTRG.201031.234"; exon_number "4";
chr9	StringTie	exon	128469183	128469353	1000	+	.	gene_id "MSTRG.201031"; transcript_id "MSTRG.201031.234"; exon_number "5";
chr9	StringTie	exon	128471308	128471473	1000	+	.	gene_id "MSTRG.201031"; transcript_id "MSTRG.201031.234"; exon_number "6";
chr9	StringTie	exon	128472913	128473042	1000	+	.	gene_id "MSTRG.201031"; transcript_id "MSTRG.201031.234"; exon_number "7";
chr9	StringTie	exon	128473610	128473741	1000	+	.	gene_id "MSTRG.201031"; transcript_id "MSTRG.201031.234"; exon_number "8";
chr9	StringTie	exon	128481580	128481651	1000	+	.	gene_id "MSTRG.201031"; transcript_id "MSTRG.201031.234"; exon_number "9";
chr9	StringTie	exon	128482816	128482887	1000	+	.	gene_id "MSTRG.201031"; transcript_id "MSTRG.201031.234"; exon_number "10";
chr9	StringTie	exon	128483938	128484054	1000	+	.	gene_id "MSTRG.201031"; transcript_id "MSTRG.201031.234"; exon_number "11";
chr9	StringTie	exon	128484701	128484886	1000	+	.	gene_id "MSTRG.201031"; transcript_id "MSTRG.201031.234"; exon_number "12";
chr9	StringTie	exon	128485365	128485474	1000	+	.	gene_id "MSTRG.201031"; transcript_id "MSTRG.201031.234"; exon_number "13";
chr9	StringTie	exon	128487890	128488025	1000	+	.	gene_id "MSTRG.201031"; transcript_id "MSTRG.201031.234"; exon_number "14";
chr9	StringTie	exon	128492426	128492536	1000	+	.	gene_id "MSTRG.201031"; transcript_id "MSTRG.201031.234"; exon_number "15";
chr9	StringTie	exon	128492701	128492805	1000	+	.	gene_id "MSTRG.201031"; transcript_id "MSTRG.201031.234"; exon_number "16";
chr9	StringTie	exon	128494510	128494668	1000	+	.	gene_id "MSTRG.201031"; transcript_id "MSTRG.201031.234"; exon_number "17";
chr9	StringTie	exon	128496041	128496141	1000	+	.	gene_id "MSTRG.201031"; transcript_id "MSTRG.201031.234"; exon_number "18";
chr9	StringTie	exon	128498413	128498575	1000	+	.	gene_id "MSTRG.201031"; transcript_id "MSTRG.201031.234"; exon_number "19";
chr9	StringTie	exon	128499001	128499126	1000	+	.	gene_id "MSTRG.201031"; transcript_id "MSTRG.201031.234"; exon_number "20";
chr9	StringTie	exon	128500067	128500944	1000	+	.	gene_id "MSTRG.201031"; transcript_id "MSTRG.201031.234"; exon_number "21";
chr9	StringTie	transcript	128456134	128501268	1000	+	.	gene_id "MSTRG.201031"; transcript_id "MSTRG.201031.235";
chr9	StringTie	exon	128456134	128456255	1000	+	.	gene_id "MSTRG.201031"; transcript_id "MSTRG.201031.235"; exon_number "1";
chr9	StringTie	exon	128457198	128457437	1000	+	.	gene_id "MSTRG.201031"; transcript_id "MSTRG.201031.235"; exon_number "2";
chr9	StringTie	exon	128459567	128459657	1000	+	.	gene_id "MSTRG.201031"; transcript_id "MSTRG.201031.235"; exon_number "3";
chr9	StringTie	exon	128460513	128460666	1000	+	.	gene_id "MSTRG.201031"; transcript_id "MSTRG.201031.235"; exon_number "4";
chr9	StringTie	exon	128460942	128461010	1000	+	.	gene_id "MSTRG.201031"; transcript_id "MSTRG.201031.235"; exon_number "5";
chr9	StringTie	exon	128469183	128469353	1000	+	.	gene_id "MSTRG.201031"; transcript_id "MSTRG.201031.235"; exon_number "6";
chr9	StringTie	exon	128471308	128471468	1000	+	.	gene_id "MSTRG.201031"; transcript_id "MSTRG.201031.235"; exon_number "7";
chr9	StringTie	exon	128472913	128473042	1000	+	.	gene_id "MSTRG.201031"; transcript_id "MSTRG.201031.235"; exon_number "8";
chr9	StringTie	exon	128473610	128473741	1000	+	.	gene_id "MSTRG.201031"; transcript_id "MSTRG.201031.235"; exon_number "9";
chr9	StringTie	exon	128481580	128481651	1000	+	.	gene_id "MSTRG.201031"; transcript_id "MSTRG.201031.235"; exon_number "10";
chr9	StringTie	exon	128483938	128484054	1000	+	.	gene_id "MSTRG.201031"; transcript_id "MSTRG.201031.235"; exon_number "11";
chr9	StringTie	exon	128484701	128484886	1000	+	.	gene_id "MSTRG.201031"; transcript_id "MSTRG.201031.235"; exon_number "12";
chr9	StringTie	exon	128485365	128485474	1000	+	.	gene_id "MSTRG.201031"; transcript_id "MSTRG.201031.235"; exon_number "13";
chr9	StringTie	exon	128487890	128488025	1000	+	.	gene_id "MSTRG.201031"; transcript_id "MSTRG.201031.235"; exon_number "14";
chr9	StringTie	exon	128492426	128492536	1000	+	.	gene_id "MSTRG.201031"; transcript_id "MSTRG.201031.235"; exon_number "15";
chr9	StringTie	exon	128492701	128492805	1000	+	.	gene_id "MSTRG.201031"; transcript_id "MSTRG.201031.235"; exon_number "16";
chr9	StringTie	exon	128494510	128494668	1000	+	.	gene_id "MSTRG.201031"; transcript_id "MSTRG.201031.235"; exon_number "17";
chr9	StringTie	exon	128496041	128496141	1000	+	.	gene_id "MSTRG.201031"; transcript_id "MSTRG.201031.235"; exon_number "18";
chr9	StringTie	exon	128498031	128498575	1000	+	.	gene_id "MSTRG.201031"; transcript_id "MSTRG.201031.235"; exon_number "19";
chr9	StringTie	exon	128499001	128499126	1000	+	.	gene_id "MSTRG.201031"; transcript_id "MSTRG.201031.235"; exon_number "20";
chr9	StringTie	exon	128500067	128501268	1000	+	.	gene_id "MSTRG.201031"; transcript_id "MSTRG.201031.235"; exon_number "21";
chr9	StringTie	transcript	128456134	128501251	1000	+	.	gene_id "MSTRG.201031"; transcript_id "MSTRG.201031.236";
chr9	StringTie	exon	128456134	128456255	1000	+	.	gene_id "MSTRG.201031"; transcript_id "MSTRG.201031.236"; exon_number "1";
chr9	StringTie	exon	128457198	128457437	1000	+	.	gene_id "MSTRG.201031"; transcript_id "MSTRG.201031.236"; exon_number "2";
chr9	StringTie	exon	128459567	128459657	1000	+	.	gene_id "MSTRG.201031"; transcript_id "MSTRG.201031.236"; exon_number "3";
chr9	StringTie	exon	128460513	128460666	1000	+	.	gene_id "MSTRG.201031"; transcript_id "MSTRG.201031.236"; exon_number "4";
chr9	StringTie	exon	128460942	128461067	1000	+	.	gene_id "MSTRG.201031"; transcript_id "MSTRG.201031.236"; exon_number "5";
chr9	StringTie	exon	128469183	128469353	1000	+	.	gene_id "MSTRG.201031"; transcript_id "MSTRG.201031.236"; exon_number "6";
chr9	StringTie	exon	128471308	128471468	1000	+	.	gene_id "MSTRG.201031"; transcript_id "MSTRG.201031.236"; exon_number "7";
chr9	StringTie	exon	128472913	128473042	1000	+	.	gene_id "MSTRG.201031"; transcript_id "MSTRG.201031.236"; exon_number "8";
chr9	StringTie	exon	128473610	128473741	1000	+	.	gene_id "MSTRG.201031"; transcript_id "MSTRG.201031.236"; exon_number "9";
chr9	StringTie	exon	128481580	128481651	1000	+	.	gene_id "MSTRG.201031"; transcript_id "MSTRG.201031.236"; exon_number "10";
chr9	StringTie	exon	128482816	128482887	1000	+	.	gene_id "MSTRG.201031"; transcript_id "MSTRG.201031.236"; exon_number "11";
chr9	StringTie	exon	128483938	128484054	1000	+	.	gene_id "MSTRG.201031"; transcript_id "MSTRG.201031.236"; exon_number "12";
chr9	StringTie	exon	128484701	128484886	1000	+	.	gene_id "MSTRG.201031"; transcript_id "MSTRG.201031.236"; exon_number "13";
chr9	StringTie	exon	128485365	128485474	1000	+	.	gene_id "MSTRG.201031"; transcript_id "MSTRG.201031.236"; exon_number "14";
chr9	StringTie	exon	128487890	128488025	1000	+	.	gene_id "MSTRG.201031"; transcript_id "MSTRG.201031.236"; exon_number "15";
chr9	StringTie	exon	128492426	128492536	1000	+	.	gene_id "MSTRG.201031"; transcript_id "MSTRG.201031.236"; exon_number "16";
chr9	StringTie	exon	128492701	128492805	1000	+	.	gene_id "MSTRG.201031"; transcript_id "MSTRG.201031.236"; exon_number "17";
chr9	StringTie	exon	128494510	128496141	1000	+	.	gene_id "MSTRG.201031"; transcript_id "MSTRG.201031.236"; exon_number "18";
chr9	StringTie	exon	128498413	128498571	1000	+	.	gene_id "MSTRG.201031"; transcript_id "MSTRG.201031.236"; exon_number "19";
chr9	StringTie	exon	128499001	128499126	1000	+	.	gene_id "MSTRG.201031"; transcript_id "MSTRG.201031.236"; exon_number "20";
chr9	StringTie	exon	128500067	128501251	1000	+	.	gene_id "MSTRG.201031"; transcript_id "MSTRG.201031.236"; exon_number "21";
chr9	StringTie	transcript	128456134	128501382	1000	+	.	gene_id "MSTRG.201031"; transcript_id "MSTRG.201031.237";
chr9	StringTie	exon	128456134	128456255	1000	+	.	gene_id "MSTRG.201031"; transcript_id "MSTRG.201031.237"; exon_number "1";
chr9	StringTie	exon	128457198	128457437	1000	+	.	gene_id "MSTRG.201031"; transcript_id "MSTRG.201031.237"; exon_number "2";
chr9	StringTie	exon	128459567	128459657	1000	+	.	gene_id "MSTRG.201031"; transcript_id "MSTRG.201031.237"; exon_number "3";
chr9	StringTie	exon	128460550	128460666	1000	+	.	gene_id "MSTRG.201031"; transcript_id "MSTRG.201031.237"; exon_number "4";
chr9	StringTie	exon	128460942	128461067	1000	+	.	gene_id "MSTRG.201031"; transcript_id "MSTRG.201031.237"; exon_number "5";
chr9	StringTie	exon	128471308	128471468	1000	+	.	gene_id "MSTRG.201031"; transcript_id "MSTRG.201031.237"; exon_number "6";
chr9	StringTie	exon	128472913	128473042	1000	+	.	gene_id "MSTRG.201031"; transcript_id "MSTRG.201031.237"; exon_number "7";
chr9	StringTie	exon	128473610	128473741	1000	+	.	gene_id "MSTRG.201031"; transcript_id "MSTRG.201031.237"; exon_number "8";
chr9	StringTie	exon	128481580	128481651	1000	+	.	gene_id "MSTRG.201031"; transcript_id "MSTRG.201031.237"; exon_number "9";
chr9	StringTie	exon	128482816	128482887	1000	+	.	gene_id "MSTRG.201031"; transcript_id "MSTRG.201031.237"; exon_number "10";
chr9	StringTie	exon	128483938	128484054	1000	+	.	gene_id "MSTRG.201031"; transcript_id "MSTRG.201031.237"; exon_number "11";
chr9	StringTie	exon	128484701	128484886	1000	+	.	gene_id "MSTRG.201031"; transcript_id "MSTRG.201031.237"; exon_number "12";
chr9	StringTie	exon	128485365	128485474	1000	+	.	gene_id "MSTRG.201031"; transcript_id "MSTRG.201031.237"; exon_number "13";
chr9	StringTie	exon	128487890	128488025	1000	+	.	gene_id "MSTRG.201031"; transcript_id "MSTRG.201031.237"; exon_number "14";
chr9	StringTie	exon	128492426	128492536	1000	+	.	gene_id "MSTRG.201031"; transcript_id "MSTRG.201031.237"; exon_number "15";
chr9	StringTie	exon	128492701	128492805	1000	+	.	gene_id "MSTRG.201031"; transcript_id "MSTRG.201031.237"; exon_number "16";
chr9	StringTie	exon	128494510	128494668	1000	+	.	gene_id "MSTRG.201031"; transcript_id "MSTRG.201031.237"; exon_number "17";
chr9	StringTie	exon	128496041	128496141	1000	+	.	gene_id "MSTRG.201031"; transcript_id "MSTRG.201031.237"; exon_number "18";
chr9	StringTie	exon	128498413	128498571	1000	+	.	gene_id "MSTRG.201031"; transcript_id "MSTRG.201031.237"; exon_number "19";
chr9	StringTie	exon	128499001	128499126	1000	+	.	gene_id "MSTRG.201031"; transcript_id "MSTRG.201031.237"; exon_number "20";
chr9	StringTie	exon	128500067	128501382	1000	+	.	gene_id "MSTRG.201031"; transcript_id "MSTRG.201031.237"; exon_number "21";
chr9	StringTie	transcript	128456134	128501230	1000	+	.	gene_id "MSTRG.201031"; transcript_id "MSTRG.201031.238";
chr9	StringTie	exon	128456134	128456255	1000	+	.	gene_id "MSTRG.201031"; transcript_id "MSTRG.201031.238"; exon_number "1";
chr9	StringTie	exon	128457289	128457437	1000	+	.	gene_id "MSTRG.201031"; transcript_id "MSTRG.201031.238"; exon_number "2";
chr9	StringTie	exon	128459567	128459657	1000	+	.	gene_id "MSTRG.201031"; transcript_id "MSTRG.201031.238"; exon_number "3";
chr9	StringTie	exon	128460513	128460666	1000	+	.	gene_id "MSTRG.201031"; transcript_id "MSTRG.201031.238"; exon_number "4";
chr9	StringTie	exon	128460942	128461010	1000	+	.	gene_id "MSTRG.201031"; transcript_id "MSTRG.201031.238"; exon_number "5";
chr9	StringTie	exon	128469183	128469353	1000	+	.	gene_id "MSTRG.201031"; transcript_id "MSTRG.201031.238"; exon_number "6";
chr9	StringTie	exon	128471308	128471468	1000	+	.	gene_id "MSTRG.201031"; transcript_id "MSTRG.201031.238"; exon_number "7";
chr9	StringTie	exon	128472913	128473042	1000	+	.	gene_id "MSTRG.201031"; transcript_id "MSTRG.201031.238"; exon_number "8";
chr9	StringTie	exon	128473610	128473741	1000	+	.	gene_id "MSTRG.201031"; transcript_id "MSTRG.201031.238"; exon_number "9";
chr9	StringTie	exon	128481580	128481651	1000	+	.	gene_id "MSTRG.201031"; transcript_id "MSTRG.201031.238"; exon_number "10";
chr9	StringTie	exon	128482816	128482887	1000	+	.	gene_id "MSTRG.201031"; transcript_id "MSTRG.201031.238"; exon_number "11";
chr9	StringTie	exon	128483938	128484054	1000	+	.	gene_id "MSTRG.201031"; transcript_id "MSTRG.201031.238"; exon_number "12";
chr9	StringTie	exon	128484701	128484886	1000	+	.	gene_id "MSTRG.201031"; transcript_id "MSTRG.201031.238"; exon_number "13";
chr9	StringTie	exon	128485365	128485474	1000	+	.	gene_id "MSTRG.201031"; transcript_id "MSTRG.201031.238"; exon_number "14";
chr9	StringTie	exon	128487890	128488025	1000	+	.	gene_id "MSTRG.201031"; transcript_id "MSTRG.201031.238"; exon_number "15";
chr9	StringTie	exon	128492426	128492536	1000	+	.	gene_id "MSTRG.201031"; transcript_id "MSTRG.201031.238"; exon_number "16";
chr9	StringTie	exon	128492701	128492805	1000	+	.	gene_id "MSTRG.201031"; transcript_id "MSTRG.201031.238"; exon_number "17";
chr9	StringTie	exon	128494510	128496297	1000	+	.	gene_id "MSTRG.201031"; transcript_id "MSTRG.201031.238"; exon_number "18";
chr9	StringTie	exon	128498413	128498575	1000	+	.	gene_id "MSTRG.201031"; transcript_id "MSTRG.201031.238"; exon_number "19";
chr9	StringTie	exon	128499001	128499126	1000	+	.	gene_id "MSTRG.201031"; transcript_id "MSTRG.201031.238"; exon_number "20";
chr9	StringTie	exon	128500067	128501230	1000	+	.	gene_id "MSTRG.201031"; transcript_id "MSTRG.201031.238"; exon_number "21";
chr9	StringTie	transcript	128456134	128501317	1000	+	.	gene_id "MSTRG.201031"; transcript_id "MSTRG.201031.239";
chr9	StringTie	exon	128456134	128456255	1000	+	.	gene_id "MSTRG.201031"; transcript_id "MSTRG.201031.239"; exon_number "1";
chr9	StringTie	exon	128457198	128457437	1000	+	.	gene_id "MSTRG.201031"; transcript_id "MSTRG.201031.239"; exon_number "2";
chr9	StringTie	exon	128459567	128459657	1000	+	.	gene_id "MSTRG.201031"; transcript_id "MSTRG.201031.239"; exon_number "3";
chr9	StringTie	exon	128460550	128460666	1000	+	.	gene_id "MSTRG.201031"; transcript_id "MSTRG.201031.239"; exon_number "4";
chr9	StringTie	exon	128460942	128461010	1000	+	.	gene_id "MSTRG.201031"; transcript_id "MSTRG.201031.239"; exon_number "5";
chr9	StringTie	exon	128469183	128469353	1000	+	.	gene_id "MSTRG.201031"; transcript_id "MSTRG.201031.239"; exon_number "6";
chr9	StringTie	exon	128471308	128471468	1000	+	.	gene_id "MSTRG.201031"; transcript_id "MSTRG.201031.239"; exon_number "7";
chr9	StringTie	exon	128472938	128473042	1000	+	.	gene_id "MSTRG.201031"; transcript_id "MSTRG.201031.239"; exon_number "8";
chr9	StringTie	exon	128473610	128473741	1000	+	.	gene_id "MSTRG.201031"; transcript_id "MSTRG.201031.239"; exon_number "9";
chr9	StringTie	exon	128481580	128481651	1000	+	.	gene_id "MSTRG.201031"; transcript_id "MSTRG.201031.239"; exon_number "10";
chr9	StringTie	exon	128482816	128482887	1000	+	.	gene_id "MSTRG.201031"; transcript_id "MSTRG.201031.239"; exon_number "11";
chr9	StringTie	exon	128483938	128484054	1000	+	.	gene_id "MSTRG.201031"; transcript_id "MSTRG.201031.239"; exon_number "12";
chr9	StringTie	exon	128484701	128484886	1000	+	.	gene_id "MSTRG.201031"; transcript_id "MSTRG.201031.239"; exon_number "13";
chr9	StringTie	exon	128485365	128485474	1000	+	.	gene_id "MSTRG.201031"; transcript_id "MSTRG.201031.239"; exon_number "14";
chr9	StringTie	exon	128487890	128488025	1000	+	.	gene_id "MSTRG.201031"; transcript_id "MSTRG.201031.239"; exon_number "15";
chr9	StringTie	exon	128492426	128492536	1000	+	.	gene_id "MSTRG.201031"; transcript_id "MSTRG.201031.239"; exon_number "16";
chr9	StringTie	exon	128492701	128492805	1000	+	.	gene_id "MSTRG.201031"; transcript_id "MSTRG.201031.239"; exon_number "17";
chr9	StringTie	exon	128494510	128494668	1000	+	.	gene_id "MSTRG.201031"; transcript_id "MSTRG.201031.239"; exon_number "18";
chr9	StringTie	exon	128495906	128496141	1000	+	.	gene_id "MSTRG.201031"; transcript_id "MSTRG.201031.239"; exon_number "19";
chr9	StringTie	exon	128498413	128498575	1000	+	.	gene_id "MSTRG.201031"; transcript_id "MSTRG.201031.239"; exon_number "20";
chr9	StringTie	exon	128499001	128499126	1000	+	.	gene_id "MSTRG.201031"; transcript_id "MSTRG.201031.239"; exon_number "21";
chr9	StringTie	exon	128500067	128501317	1000	+	.	gene_id "MSTRG.201031"; transcript_id "MSTRG.201031.239"; exon_number "22";
chr9	StringTie	transcript	128454992	128501341	1000	+	.	gene_id "MSTRG.201031"; transcript_id "MSTRG.201031.24";
chr9	StringTie	exon	128454992	128455228	1000	+	.	gene_id "MSTRG.201031"; transcript_id "MSTRG.201031.24"; exon_number "1";
chr9	StringTie	exon	128459567	128459657	1000	+	.	gene_id "MSTRG.201031"; transcript_id "MSTRG.201031.24"; exon_number "2";
chr9	StringTie	exon	128460513	128460666	1000	+	.	gene_id "MSTRG.201031"; transcript_id "MSTRG.201031.24"; exon_number "3";
chr9	StringTie	exon	128460942	128461010	1000	+	.	gene_id "MSTRG.201031"; transcript_id "MSTRG.201031.24"; exon_number "4";
chr9	StringTie	exon	128469183	128469353	1000	+	.	gene_id "MSTRG.201031"; transcript_id "MSTRG.201031.24"; exon_number "5";
chr9	StringTie	exon	128471308	128471473	1000	+	.	gene_id "MSTRG.201031"; transcript_id "MSTRG.201031.24"; exon_number "6";
chr9	StringTie	exon	128472913	128473042	1000	+	.	gene_id "MSTRG.201031"; transcript_id "MSTRG.201031.24"; exon_number "7";
chr9	StringTie	exon	128473610	128473741	1000	+	.	gene_id "MSTRG.201031"; transcript_id "MSTRG.201031.24"; exon_number "8";
chr9	StringTie	exon	128481580	128481651	1000	+	.	gene_id "MSTRG.201031"; transcript_id "MSTRG.201031.24"; exon_number "9";
chr9	StringTie	exon	128482816	128482887	1000	+	.	gene_id "MSTRG.201031"; transcript_id "MSTRG.201031.24"; exon_number "10";
chr9	StringTie	exon	128483938	128484054	1000	+	.	gene_id "MSTRG.201031"; transcript_id "MSTRG.201031.24"; exon_number "11";
chr9	StringTie	exon	128484701	128484886	1000	+	.	gene_id "MSTRG.201031"; transcript_id "MSTRG.201031.24"; exon_number "12";
chr9	StringTie	exon	128485365	128485474	1000	+	.	gene_id "MSTRG.201031"; transcript_id "MSTRG.201031.24"; exon_number "13";
chr9	StringTie	exon	128487890	128488025	1000	+	.	gene_id "MSTRG.201031"; transcript_id "MSTRG.201031.24"; exon_number "14";
chr9	StringTie	exon	128492426	128492536	1000	+	.	gene_id "MSTRG.201031"; transcript_id "MSTRG.201031.24"; exon_number "15";
chr9	StringTie	exon	128492701	128492805	1000	+	.	gene_id "MSTRG.201031"; transcript_id "MSTRG.201031.24"; exon_number "16";
chr9	StringTie	exon	128494510	128494668	1000	+	.	gene_id "MSTRG.201031"; transcript_id "MSTRG.201031.24"; exon_number "17";
chr9	StringTie	exon	128496041	128496141	1000	+	.	gene_id "MSTRG.201031"; transcript_id "MSTRG.201031.24"; exon_number "18";
chr9	StringTie	exon	128498413	128498575	1000	+	.	gene_id "MSTRG.201031"; transcript_id "MSTRG.201031.24"; exon_number "19";
chr9	StringTie	exon	128499001	128499126	1000	+	.	gene_id "MSTRG.201031"; transcript_id "MSTRG.201031.24"; exon_number "20";
chr9	StringTie	exon	128500067	128501341	1000	+	.	gene_id "MSTRG.201031"; transcript_id "MSTRG.201031.24"; exon_number "21";
chr9	StringTie	transcript	128456134	128501407	1000	+	.	gene_id "MSTRG.201031"; transcript_id "MSTRG.201031.240";
chr9	StringTie	exon	128456134	128456255	1000	+	.	gene_id "MSTRG.201031"; transcript_id "MSTRG.201031.240"; exon_number "1";
chr9	StringTie	exon	128457198	128457437	1000	+	.	gene_id "MSTRG.201031"; transcript_id "MSTRG.201031.240"; exon_number "2";
chr9	StringTie	exon	128459567	128459657	1000	+	.	gene_id "MSTRG.201031"; transcript_id "MSTRG.201031.240"; exon_number "3";
chr9	StringTie	exon	128460550	128460666	1000	+	.	gene_id "MSTRG.201031"; transcript_id "MSTRG.201031.240"; exon_number "4";
chr9	StringTie	exon	128460942	128461010	1000	+	.	gene_id "MSTRG.201031"; transcript_id "MSTRG.201031.240"; exon_number "5";
chr9	StringTie	exon	128469183	128469353	1000	+	.	gene_id "MSTRG.201031"; transcript_id "MSTRG.201031.240"; exon_number "6";
chr9	StringTie	exon	128471308	128471473	1000	+	.	gene_id "MSTRG.201031"; transcript_id "MSTRG.201031.240"; exon_number "7";
chr9	StringTie	exon	128472913	128473042	1000	+	.	gene_id "MSTRG.201031"; transcript_id "MSTRG.201031.240"; exon_number "8";
chr9	StringTie	exon	128473610	128473741	1000	+	.	gene_id "MSTRG.201031"; transcript_id "MSTRG.201031.240"; exon_number "9";
chr9	StringTie	exon	128481580	128481651	1000	+	.	gene_id "MSTRG.201031"; transcript_id "MSTRG.201031.240"; exon_number "10";
chr9	StringTie	exon	128482816	128482887	1000	+	.	gene_id "MSTRG.201031"; transcript_id "MSTRG.201031.240"; exon_number "11";
chr9	StringTie	exon	128483938	128484054	1000	+	.	gene_id "MSTRG.201031"; transcript_id "MSTRG.201031.240"; exon_number "12";
chr9	StringTie	exon	128484701	128484886	1000	+	.	gene_id "MSTRG.201031"; transcript_id "MSTRG.201031.240"; exon_number "13";
chr9	StringTie	exon	128485365	128485474	1000	+	.	gene_id "MSTRG.201031"; transcript_id "MSTRG.201031.240"; exon_number "14";
chr9	StringTie	exon	128487890	128488025	1000	+	.	gene_id "MSTRG.201031"; transcript_id "MSTRG.201031.240"; exon_number "15";
chr9	StringTie	exon	128492426	128492536	1000	+	.	gene_id "MSTRG.201031"; transcript_id "MSTRG.201031.240"; exon_number "16";
chr9	StringTie	exon	128492701	128492805	1000	+	.	gene_id "MSTRG.201031"; transcript_id "MSTRG.201031.240"; exon_number "17";
chr9	StringTie	exon	128494510	128494668	1000	+	.	gene_id "MSTRG.201031"; transcript_id "MSTRG.201031.240"; exon_number "18";
chr9	StringTie	exon	128496041	128496297	1000	+	.	gene_id "MSTRG.201031"; transcript_id "MSTRG.201031.240"; exon_number "19";
chr9	StringTie	exon	128498413	128498575	1000	+	.	gene_id "MSTRG.201031"; transcript_id "MSTRG.201031.240"; exon_number "20";
chr9	StringTie	exon	128499001	128499126	1000	+	.	gene_id "MSTRG.201031"; transcript_id "MSTRG.201031.240"; exon_number "21";
chr9	StringTie	exon	128500067	128501407	1000	+	.	gene_id "MSTRG.201031"; transcript_id "MSTRG.201031.240"; exon_number "22";
chr9	StringTie	transcript	128456134	128501462	1000	+	.	gene_id "MSTRG.201031"; transcript_id "MSTRG.201031.241";
chr9	StringTie	exon	128456134	128456255	1000	+	.	gene_id "MSTRG.201031"; transcript_id "MSTRG.201031.241"; exon_number "1";
chr9	StringTie	exon	128457198	128457437	1000	+	.	gene_id "MSTRG.201031"; transcript_id "MSTRG.201031.241"; exon_number "2";
chr9	StringTie	exon	128459567	128459657	1000	+	.	gene_id "MSTRG.201031"; transcript_id "MSTRG.201031.241"; exon_number "3";
chr9	StringTie	exon	128460513	128460666	1000	+	.	gene_id "MSTRG.201031"; transcript_id "MSTRG.201031.241"; exon_number "4";
chr9	StringTie	exon	128460942	128461010	1000	+	.	gene_id "MSTRG.201031"; transcript_id "MSTRG.201031.241"; exon_number "5";
chr9	StringTie	exon	128469183	128469353	1000	+	.	gene_id "MSTRG.201031"; transcript_id "MSTRG.201031.241"; exon_number "6";
chr9	StringTie	exon	128471308	128471468	1000	+	.	gene_id "MSTRG.201031"; transcript_id "MSTRG.201031.241"; exon_number "7";
chr9	StringTie	exon	128472913	128473042	1000	+	.	gene_id "MSTRG.201031"; transcript_id "MSTRG.201031.241"; exon_number "8";
chr9	StringTie	exon	128473610	128473741	1000	+	.	gene_id "MSTRG.201031"; transcript_id "MSTRG.201031.241"; exon_number "9";
chr9	StringTie	exon	128481580	128481651	1000	+	.	gene_id "MSTRG.201031"; transcript_id "MSTRG.201031.241"; exon_number "10";
chr9	StringTie	exon	128482816	128482879	1000	+	.	gene_id "MSTRG.201031"; transcript_id "MSTRG.201031.241"; exon_number "11";
chr9	StringTie	exon	128483938	128484054	1000	+	.	gene_id "MSTRG.201031"; transcript_id "MSTRG.201031.241"; exon_number "12";
chr9	StringTie	exon	128484701	128484886	1000	+	.	gene_id "MSTRG.201031"; transcript_id "MSTRG.201031.241"; exon_number "13";
chr9	StringTie	exon	128485365	128485474	1000	+	.	gene_id "MSTRG.201031"; transcript_id "MSTRG.201031.241"; exon_number "14";
chr9	StringTie	exon	128487890	128488025	1000	+	.	gene_id "MSTRG.201031"; transcript_id "MSTRG.201031.241"; exon_number "15";
chr9	StringTie	exon	128492426	128492536	1000	+	.	gene_id "MSTRG.201031"; transcript_id "MSTRG.201031.241"; exon_number "16";
chr9	StringTie	exon	128492701	128492805	1000	+	.	gene_id "MSTRG.201031"; transcript_id "MSTRG.201031.241"; exon_number "17";
chr9	StringTie	exon	128494510	128494668	1000	+	.	gene_id "MSTRG.201031"; transcript_id "MSTRG.201031.241"; exon_number "18";
chr9	StringTie	exon	128496041	128496141	1000	+	.	gene_id "MSTRG.201031"; transcript_id "MSTRG.201031.241"; exon_number "19";
chr9	StringTie	exon	128498413	128498575	1000	+	.	gene_id "MSTRG.201031"; transcript_id "MSTRG.201031.241"; exon_number "20";
chr9	StringTie	exon	128499001	128499126	1000	+	.	gene_id "MSTRG.201031"; transcript_id "MSTRG.201031.241"; exon_number "21";
chr9	StringTie	exon	128500067	128501462	1000	+	.	gene_id "MSTRG.201031"; transcript_id "MSTRG.201031.241"; exon_number "22";
chr9	StringTie	transcript	128456134	128501420	1000	+	.	gene_id "MSTRG.201031"; transcript_id "MSTRG.201031.242";
chr9	StringTie	exon	128456134	128456255	1000	+	.	gene_id "MSTRG.201031"; transcript_id "MSTRG.201031.242"; exon_number "1";
chr9	StringTie	exon	128457198	128457437	1000	+	.	gene_id "MSTRG.201031"; transcript_id "MSTRG.201031.242"; exon_number "2";
chr9	StringTie	exon	128459567	128459657	1000	+	.	gene_id "MSTRG.201031"; transcript_id "MSTRG.201031.242"; exon_number "3";
chr9	StringTie	exon	128460513	128460666	1000	+	.	gene_id "MSTRG.201031"; transcript_id "MSTRG.201031.242"; exon_number "4";
chr9	StringTie	exon	128460942	128461067	1000	+	.	gene_id "MSTRG.201031"; transcript_id "MSTRG.201031.242"; exon_number "5";
chr9	StringTie	exon	128469183	128469332	1000	+	.	gene_id "MSTRG.201031"; transcript_id "MSTRG.201031.242"; exon_number "6";
chr9	StringTie	exon	128471308	128471468	1000	+	.	gene_id "MSTRG.201031"; transcript_id "MSTRG.201031.242"; exon_number "7";
chr9	StringTie	exon	128472913	128473042	1000	+	.	gene_id "MSTRG.201031"; transcript_id "MSTRG.201031.242"; exon_number "8";
chr9	StringTie	exon	128473610	128473741	1000	+	.	gene_id "MSTRG.201031"; transcript_id "MSTRG.201031.242"; exon_number "9";
chr9	StringTie	exon	128481580	128481651	1000	+	.	gene_id "MSTRG.201031"; transcript_id "MSTRG.201031.242"; exon_number "10";
chr9	StringTie	exon	128482816	128482887	1000	+	.	gene_id "MSTRG.201031"; transcript_id "MSTRG.201031.242"; exon_number "11";
chr9	StringTie	exon	128483938	128484054	1000	+	.	gene_id "MSTRG.201031"; transcript_id "MSTRG.201031.242"; exon_number "12";
chr9	StringTie	exon	128484701	128484886	1000	+	.	gene_id "MSTRG.201031"; transcript_id "MSTRG.201031.242"; exon_number "13";
chr9	StringTie	exon	128485365	128485474	1000	+	.	gene_id "MSTRG.201031"; transcript_id "MSTRG.201031.242"; exon_number "14";
chr9	StringTie	exon	128487890	128488025	1000	+	.	gene_id "MSTRG.201031"; transcript_id "MSTRG.201031.242"; exon_number "15";
chr9	StringTie	exon	128492426	128492536	1000	+	.	gene_id "MSTRG.201031"; transcript_id "MSTRG.201031.242"; exon_number "16";
chr9	StringTie	exon	128492701	128492805	1000	+	.	gene_id "MSTRG.201031"; transcript_id "MSTRG.201031.242"; exon_number "17";
chr9	StringTie	exon	128494510	128494668	1000	+	.	gene_id "MSTRG.201031"; transcript_id "MSTRG.201031.242"; exon_number "18";
chr9	StringTie	exon	128496041	128496140	1000	+	.	gene_id "MSTRG.201031"; transcript_id "MSTRG.201031.242"; exon_number "19";
chr9	StringTie	exon	128498413	128498575	1000	+	.	gene_id "MSTRG.201031"; transcript_id "MSTRG.201031.242"; exon_number "20";
chr9	StringTie	exon	128499001	128499126	1000	+	.	gene_id "MSTRG.201031"; transcript_id "MSTRG.201031.242"; exon_number "21";
chr9	StringTie	exon	128500067	128501420	1000	+	.	gene_id "MSTRG.201031"; transcript_id "MSTRG.201031.242"; exon_number "22";
chr9	StringTie	transcript	128456135	128501370	1000	+	.	gene_id "MSTRG.201031"; transcript_id "MSTRG.201031.243";
chr9	StringTie	exon	128456135	128456255	1000	+	.	gene_id "MSTRG.201031"; transcript_id "MSTRG.201031.243"; exon_number "1";
chr9	StringTie	exon	128457289	128457437	1000	+	.	gene_id "MSTRG.201031"; transcript_id "MSTRG.201031.243"; exon_number "2";
chr9	StringTie	exon	128459567	128459657	1000	+	.	gene_id "MSTRG.201031"; transcript_id "MSTRG.201031.243"; exon_number "3";
chr9	StringTie	exon	128460550	128460666	1000	+	.	gene_id "MSTRG.201031"; transcript_id "MSTRG.201031.243"; exon_number "4";
chr9	StringTie	exon	128460942	128461010	1000	+	.	gene_id "MSTRG.201031"; transcript_id "MSTRG.201031.243"; exon_number "5";
chr9	StringTie	exon	128469183	128469353	1000	+	.	gene_id "MSTRG.201031"; transcript_id "MSTRG.201031.243"; exon_number "6";
chr9	StringTie	exon	128471308	128471473	1000	+	.	gene_id "MSTRG.201031"; transcript_id "MSTRG.201031.243"; exon_number "7";
chr9	StringTie	exon	128472913	128473042	1000	+	.	gene_id "MSTRG.201031"; transcript_id "MSTRG.201031.243"; exon_number "8";
chr9	StringTie	exon	128473610	128473741	1000	+	.	gene_id "MSTRG.201031"; transcript_id "MSTRG.201031.243"; exon_number "9";
chr9	StringTie	exon	128481580	128481651	1000	+	.	gene_id "MSTRG.201031"; transcript_id "MSTRG.201031.243"; exon_number "10";
chr9	StringTie	exon	128482816	128482887	1000	+	.	gene_id "MSTRG.201031"; transcript_id "MSTRG.201031.243"; exon_number "11";
chr9	StringTie	exon	128483938	128484054	1000	+	.	gene_id "MSTRG.201031"; transcript_id "MSTRG.201031.243"; exon_number "12";
chr9	StringTie	exon	128484701	128484886	1000	+	.	gene_id "MSTRG.201031"; transcript_id "MSTRG.201031.243"; exon_number "13";
chr9	StringTie	exon	128485365	128485474	1000	+	.	gene_id "MSTRG.201031"; transcript_id "MSTRG.201031.243"; exon_number "14";
chr9	StringTie	exon	128487890	128488025	1000	+	.	gene_id "MSTRG.201031"; transcript_id "MSTRG.201031.243"; exon_number "15";
chr9	StringTie	exon	128492426	128492536	1000	+	.	gene_id "MSTRG.201031"; transcript_id "MSTRG.201031.243"; exon_number "16";
chr9	StringTie	exon	128492701	128492805	1000	+	.	gene_id "MSTRG.201031"; transcript_id "MSTRG.201031.243"; exon_number "17";
chr9	StringTie	exon	128494510	128494668	1000	+	.	gene_id "MSTRG.201031"; transcript_id "MSTRG.201031.243"; exon_number "18";
chr9	StringTie	exon	128496041	128496141	1000	+	.	gene_id "MSTRG.201031"; transcript_id "MSTRG.201031.243"; exon_number "19";
chr9	StringTie	exon	128498413	128498575	1000	+	.	gene_id "MSTRG.201031"; transcript_id "MSTRG.201031.243"; exon_number "20";
chr9	StringTie	exon	128499001	128499126	1000	+	.	gene_id "MSTRG.201031"; transcript_id "MSTRG.201031.243"; exon_number "21";
chr9	StringTie	exon	128500067	128501370	1000	+	.	gene_id "MSTRG.201031"; transcript_id "MSTRG.201031.243"; exon_number "22";
chr9	StringTie	transcript	128456135	128501615	1000	+	.	gene_id "MSTRG.201031"; transcript_id "MSTRG.201031.244";
chr9	StringTie	exon	128456135	128456255	1000	+	.	gene_id "MSTRG.201031"; transcript_id "MSTRG.201031.244"; exon_number "1";
chr9	StringTie	exon	128457198	128457437	1000	+	.	gene_id "MSTRG.201031"; transcript_id "MSTRG.201031.244"; exon_number "2";
chr9	StringTie	exon	128459567	128459657	1000	+	.	gene_id "MSTRG.201031"; transcript_id "MSTRG.201031.244"; exon_number "3";
chr9	StringTie	exon	128460513	128460666	1000	+	.	gene_id "MSTRG.201031"; transcript_id "MSTRG.201031.244"; exon_number "4";
chr9	StringTie	exon	128460942	128461010	1000	+	.	gene_id "MSTRG.201031"; transcript_id "MSTRG.201031.244"; exon_number "5";
chr9	StringTie	exon	128469183	128469353	1000	+	.	gene_id "MSTRG.201031"; transcript_id "MSTRG.201031.244"; exon_number "6";
chr9	StringTie	exon	128471308	128471473	1000	+	.	gene_id "MSTRG.201031"; transcript_id "MSTRG.201031.244"; exon_number "7";
chr9	StringTie	exon	128472913	128473042	1000	+	.	gene_id "MSTRG.201031"; transcript_id "MSTRG.201031.244"; exon_number "8";
chr9	StringTie	exon	128473610	128473741	1000	+	.	gene_id "MSTRG.201031"; transcript_id "MSTRG.201031.244"; exon_number "9";
chr9	StringTie	exon	128481580	128481651	1000	+	.	gene_id "MSTRG.201031"; transcript_id "MSTRG.201031.244"; exon_number "10";
chr9	StringTie	exon	128482816	128482887	1000	+	.	gene_id "MSTRG.201031"; transcript_id "MSTRG.201031.244"; exon_number "11";
chr9	StringTie	exon	128483938	128484054	1000	+	.	gene_id "MSTRG.201031"; transcript_id "MSTRG.201031.244"; exon_number "12";
chr9	StringTie	exon	128484701	128484886	1000	+	.	gene_id "MSTRG.201031"; transcript_id "MSTRG.201031.244"; exon_number "13";
chr9	StringTie	exon	128485365	128485474	1000	+	.	gene_id "MSTRG.201031"; transcript_id "MSTRG.201031.244"; exon_number "14";
chr9	StringTie	exon	128487890	128488025	1000	+	.	gene_id "MSTRG.201031"; transcript_id "MSTRG.201031.244"; exon_number "15";
chr9	StringTie	exon	128492426	128492536	1000	+	.	gene_id "MSTRG.201031"; transcript_id "MSTRG.201031.244"; exon_number "16";
chr9	StringTie	exon	128492701	128492805	1000	+	.	gene_id "MSTRG.201031"; transcript_id "MSTRG.201031.244"; exon_number "17";
chr9	StringTie	exon	128494510	128494668	1000	+	.	gene_id "MSTRG.201031"; transcript_id "MSTRG.201031.244"; exon_number "18";
chr9	StringTie	exon	128496041	128496141	1000	+	.	gene_id "MSTRG.201031"; transcript_id "MSTRG.201031.244"; exon_number "19";
chr9	StringTie	exon	128498413	128498571	1000	+	.	gene_id "MSTRG.201031"; transcript_id "MSTRG.201031.244"; exon_number "20";
chr9	StringTie	exon	128499001	128499126	1000	+	.	gene_id "MSTRG.201031"; transcript_id "MSTRG.201031.244"; exon_number "21";
chr9	StringTie	exon	128500067	128501615	1000	+	.	gene_id "MSTRG.201031"; transcript_id "MSTRG.201031.244"; exon_number "22";
chr9	StringTie	transcript	128456135	128502012	1000	+	.	gene_id "MSTRG.201031"; transcript_id "MSTRG.201031.245";
chr9	StringTie	exon	128456135	128456255	1000	+	.	gene_id "MSTRG.201031"; transcript_id "MSTRG.201031.245"; exon_number "1";
chr9	StringTie	exon	128459567	128459657	1000	+	.	gene_id "MSTRG.201031"; transcript_id "MSTRG.201031.245"; exon_number "2";
chr9	StringTie	exon	128460550	128460666	1000	+	.	gene_id "MSTRG.201031"; transcript_id "MSTRG.201031.245"; exon_number "3";
chr9	StringTie	exon	128460942	128461010	1000	+	.	gene_id "MSTRG.201031"; transcript_id "MSTRG.201031.245"; exon_number "4";
chr9	StringTie	exon	128469183	128469353	1000	+	.	gene_id "MSTRG.201031"; transcript_id "MSTRG.201031.245"; exon_number "5";
chr9	StringTie	exon	128471308	128471468	1000	+	.	gene_id "MSTRG.201031"; transcript_id "MSTRG.201031.245"; exon_number "6";
chr9	StringTie	exon	128472913	128473042	1000	+	.	gene_id "MSTRG.201031"; transcript_id "MSTRG.201031.245"; exon_number "7";
chr9	StringTie	exon	128473610	128473741	1000	+	.	gene_id "MSTRG.201031"; transcript_id "MSTRG.201031.245"; exon_number "8";
chr9	StringTie	exon	128481580	128481651	1000	+	.	gene_id "MSTRG.201031"; transcript_id "MSTRG.201031.245"; exon_number "9";
chr9	StringTie	exon	128482816	128482887	1000	+	.	gene_id "MSTRG.201031"; transcript_id "MSTRG.201031.245"; exon_number "10";
chr9	StringTie	exon	128483938	128484054	1000	+	.	gene_id "MSTRG.201031"; transcript_id "MSTRG.201031.245"; exon_number "11";
chr9	StringTie	exon	128484701	128484886	1000	+	.	gene_id "MSTRG.201031"; transcript_id "MSTRG.201031.245"; exon_number "12";
chr9	StringTie	exon	128485365	128485474	1000	+	.	gene_id "MSTRG.201031"; transcript_id "MSTRG.201031.245"; exon_number "13";
chr9	StringTie	exon	128487890	128488025	1000	+	.	gene_id "MSTRG.201031"; transcript_id "MSTRG.201031.245"; exon_number "14";
chr9	StringTie	exon	128492426	128492536	1000	+	.	gene_id "MSTRG.201031"; transcript_id "MSTRG.201031.245"; exon_number "15";
chr9	StringTie	exon	128492701	128492805	1000	+	.	gene_id "MSTRG.201031"; transcript_id "MSTRG.201031.245"; exon_number "16";
chr9	StringTie	exon	128494510	128496297	1000	+	.	gene_id "MSTRG.201031"; transcript_id "MSTRG.201031.245"; exon_number "17";
chr9	StringTie	exon	128498413	128498575	1000	+	.	gene_id "MSTRG.201031"; transcript_id "MSTRG.201031.245"; exon_number "18";
chr9	StringTie	exon	128499001	128499126	1000	+	.	gene_id "MSTRG.201031"; transcript_id "MSTRG.201031.245"; exon_number "19";
chr9	StringTie	exon	128500067	128502012	1000	+	.	gene_id "MSTRG.201031"; transcript_id "MSTRG.201031.245"; exon_number "20";
chr9	StringTie	transcript	128456135	128501345	1000	+	.	gene_id "MSTRG.201031"; transcript_id "MSTRG.201031.246";
chr9	StringTie	exon	128456135	128456255	1000	+	.	gene_id "MSTRG.201031"; transcript_id "MSTRG.201031.246"; exon_number "1";
chr9	StringTie	exon	128459567	128459657	1000	+	.	gene_id "MSTRG.201031"; transcript_id "MSTRG.201031.246"; exon_number "2";
chr9	StringTie	exon	128460513	128460666	1000	+	.	gene_id "MSTRG.201031"; transcript_id "MSTRG.201031.246"; exon_number "3";
chr9	StringTie	exon	128460942	128461010	1000	+	.	gene_id "MSTRG.201031"; transcript_id "MSTRG.201031.246"; exon_number "4";
chr9	StringTie	exon	128469183	128469353	1000	+	.	gene_id "MSTRG.201031"; transcript_id "MSTRG.201031.246"; exon_number "5";
chr9	StringTie	exon	128471308	128471468	1000	+	.	gene_id "MSTRG.201031"; transcript_id "MSTRG.201031.246"; exon_number "6";
chr9	StringTie	exon	128472913	128473042	1000	+	.	gene_id "MSTRG.201031"; transcript_id "MSTRG.201031.246"; exon_number "7";
chr9	StringTie	exon	128473610	128473741	1000	+	.	gene_id "MSTRG.201031"; transcript_id "MSTRG.201031.246"; exon_number "8";
chr9	StringTie	exon	128481580	128481651	1000	+	.	gene_id "MSTRG.201031"; transcript_id "MSTRG.201031.246"; exon_number "9";
chr9	StringTie	exon	128482816	128482887	1000	+	.	gene_id "MSTRG.201031"; transcript_id "MSTRG.201031.246"; exon_number "10";
chr9	StringTie	exon	128483938	128484054	1000	+	.	gene_id "MSTRG.201031"; transcript_id "MSTRG.201031.246"; exon_number "11";
chr9	StringTie	exon	128484701	128484886	1000	+	.	gene_id "MSTRG.201031"; transcript_id "MSTRG.201031.246"; exon_number "12";
chr9	StringTie	exon	128485365	128485474	1000	+	.	gene_id "MSTRG.201031"; transcript_id "MSTRG.201031.246"; exon_number "13";
chr9	StringTie	exon	128487890	128488025	1000	+	.	gene_id "MSTRG.201031"; transcript_id "MSTRG.201031.246"; exon_number "14";
chr9	StringTie	exon	128492426	128492536	1000	+	.	gene_id "MSTRG.201031"; transcript_id "MSTRG.201031.246"; exon_number "15";
chr9	StringTie	exon	128492701	128492805	1000	+	.	gene_id "MSTRG.201031"; transcript_id "MSTRG.201031.246"; exon_number "16";
chr9	StringTie	exon	128494510	128494668	1000	+	.	gene_id "MSTRG.201031"; transcript_id "MSTRG.201031.246"; exon_number "17";
chr9	StringTie	exon	128496041	128496141	1000	+	.	gene_id "MSTRG.201031"; transcript_id "MSTRG.201031.246"; exon_number "18";
chr9	StringTie	exon	128498413	128498571	1000	+	.	gene_id "MSTRG.201031"; transcript_id "MSTRG.201031.246"; exon_number "19";
chr9	StringTie	exon	128499001	128499126	1000	+	.	gene_id "MSTRG.201031"; transcript_id "MSTRG.201031.246"; exon_number "20";
chr9	StringTie	exon	128500067	128501345	1000	+	.	gene_id "MSTRG.201031"; transcript_id "MSTRG.201031.246"; exon_number "21";
chr9	StringTie	transcript	128456135	128501313	1000	+	.	gene_id "MSTRG.201031"; transcript_id "MSTRG.201031.247";
chr9	StringTie	exon	128456135	128456255	1000	+	.	gene_id "MSTRG.201031"; transcript_id "MSTRG.201031.247"; exon_number "1";
chr9	StringTie	exon	128457198	128457437	1000	+	.	gene_id "MSTRG.201031"; transcript_id "MSTRG.201031.247"; exon_number "2";
chr9	StringTie	exon	128459567	128459657	1000	+	.	gene_id "MSTRG.201031"; transcript_id "MSTRG.201031.247"; exon_number "3";
chr9	StringTie	exon	128460550	128460666	1000	+	.	gene_id "MSTRG.201031"; transcript_id "MSTRG.201031.247"; exon_number "4";
chr9	StringTie	exon	128460942	128461010	1000	+	.	gene_id "MSTRG.201031"; transcript_id "MSTRG.201031.247"; exon_number "5";
chr9	StringTie	exon	128469183	128469353	1000	+	.	gene_id "MSTRG.201031"; transcript_id "MSTRG.201031.247"; exon_number "6";
chr9	StringTie	exon	128471308	128471473	1000	+	.	gene_id "MSTRG.201031"; transcript_id "MSTRG.201031.247"; exon_number "7";
chr9	StringTie	exon	128472913	128473042	1000	+	.	gene_id "MSTRG.201031"; transcript_id "MSTRG.201031.247"; exon_number "8";
chr9	StringTie	exon	128473610	128473741	1000	+	.	gene_id "MSTRG.201031"; transcript_id "MSTRG.201031.247"; exon_number "9";
chr9	StringTie	exon	128481580	128481651	1000	+	.	gene_id "MSTRG.201031"; transcript_id "MSTRG.201031.247"; exon_number "10";
chr9	StringTie	exon	128482816	128482887	1000	+	.	gene_id "MSTRG.201031"; transcript_id "MSTRG.201031.247"; exon_number "11";
chr9	StringTie	exon	128483938	128484054	1000	+	.	gene_id "MSTRG.201031"; transcript_id "MSTRG.201031.247"; exon_number "12";
chr9	StringTie	exon	128484701	128484886	1000	+	.	gene_id "MSTRG.201031"; transcript_id "MSTRG.201031.247"; exon_number "13";
chr9	StringTie	exon	128485365	128485474	1000	+	.	gene_id "MSTRG.201031"; transcript_id "MSTRG.201031.247"; exon_number "14";
chr9	StringTie	exon	128487890	128488025	1000	+	.	gene_id "MSTRG.201031"; transcript_id "MSTRG.201031.247"; exon_number "15";
chr9	StringTie	exon	128492426	128492536	1000	+	.	gene_id "MSTRG.201031"; transcript_id "MSTRG.201031.247"; exon_number "16";
chr9	StringTie	exon	128492701	128492805	1000	+	.	gene_id "MSTRG.201031"; transcript_id "MSTRG.201031.247"; exon_number "17";
chr9	StringTie	exon	128494510	128494668	1000	+	.	gene_id "MSTRG.201031"; transcript_id "MSTRG.201031.247"; exon_number "18";
chr9	StringTie	exon	128496041	128496124	1000	+	.	gene_id "MSTRG.201031"; transcript_id "MSTRG.201031.247"; exon_number "19";
chr9	StringTie	exon	128498413	128498575	1000	+	.	gene_id "MSTRG.201031"; transcript_id "MSTRG.201031.247"; exon_number "20";
chr9	StringTie	exon	128499001	128499126	1000	+	.	gene_id "MSTRG.201031"; transcript_id "MSTRG.201031.247"; exon_number "21";
chr9	StringTie	exon	128500067	128501313	1000	+	.	gene_id "MSTRG.201031"; transcript_id "MSTRG.201031.247"; exon_number "22";
chr9	StringTie	transcript	128456135	128501221	1000	+	.	gene_id "MSTRG.201031"; transcript_id "MSTRG.201031.248";
chr9	StringTie	exon	128456135	128456255	1000	+	.	gene_id "MSTRG.201031"; transcript_id "MSTRG.201031.248"; exon_number "1";
chr9	StringTie	exon	128457198	128457437	1000	+	.	gene_id "MSTRG.201031"; transcript_id "MSTRG.201031.248"; exon_number "2";
chr9	StringTie	exon	128459567	128459657	1000	+	.	gene_id "MSTRG.201031"; transcript_id "MSTRG.201031.248"; exon_number "3";
chr9	StringTie	exon	128460550	128460666	1000	+	.	gene_id "MSTRG.201031"; transcript_id "MSTRG.201031.248"; exon_number "4";
chr9	StringTie	exon	128460942	128461067	1000	+	.	gene_id "MSTRG.201031"; transcript_id "MSTRG.201031.248"; exon_number "5";
chr9	StringTie	exon	128469183	128469353	1000	+	.	gene_id "MSTRG.201031"; transcript_id "MSTRG.201031.248"; exon_number "6";
chr9	StringTie	exon	128471308	128471468	1000	+	.	gene_id "MSTRG.201031"; transcript_id "MSTRG.201031.248"; exon_number "7";
chr9	StringTie	exon	128472913	128473042	1000	+	.	gene_id "MSTRG.201031"; transcript_id "MSTRG.201031.248"; exon_number "8";
chr9	StringTie	exon	128473610	128473741	1000	+	.	gene_id "MSTRG.201031"; transcript_id "MSTRG.201031.248"; exon_number "9";
chr9	StringTie	exon	128481580	128481651	1000	+	.	gene_id "MSTRG.201031"; transcript_id "MSTRG.201031.248"; exon_number "10";
chr9	StringTie	exon	128482816	128482879	1000	+	.	gene_id "MSTRG.201031"; transcript_id "MSTRG.201031.248"; exon_number "11";
chr9	StringTie	exon	128483938	128484054	1000	+	.	gene_id "MSTRG.201031"; transcript_id "MSTRG.201031.248"; exon_number "12";
chr9	StringTie	exon	128484701	128484886	1000	+	.	gene_id "MSTRG.201031"; transcript_id "MSTRG.201031.248"; exon_number "13";
chr9	StringTie	exon	128485365	128485474	1000	+	.	gene_id "MSTRG.201031"; transcript_id "MSTRG.201031.248"; exon_number "14";
chr9	StringTie	exon	128487890	128488025	1000	+	.	gene_id "MSTRG.201031"; transcript_id "MSTRG.201031.248"; exon_number "15";
chr9	StringTie	exon	128492426	128492536	1000	+	.	gene_id "MSTRG.201031"; transcript_id "MSTRG.201031.248"; exon_number "16";
chr9	StringTie	exon	128492701	128492805	1000	+	.	gene_id "MSTRG.201031"; transcript_id "MSTRG.201031.248"; exon_number "17";
chr9	StringTie	exon	128494510	128494668	1000	+	.	gene_id "MSTRG.201031"; transcript_id "MSTRG.201031.248"; exon_number "18";
chr9	StringTie	exon	128496041	128496141	1000	+	.	gene_id "MSTRG.201031"; transcript_id "MSTRG.201031.248"; exon_number "19";
chr9	StringTie	exon	128498413	128498575	1000	+	.	gene_id "MSTRG.201031"; transcript_id "MSTRG.201031.248"; exon_number "20";
chr9	StringTie	exon	128499001	128499126	1000	+	.	gene_id "MSTRG.201031"; transcript_id "MSTRG.201031.248"; exon_number "21";
chr9	StringTie	exon	128500067	128501221	1000	+	.	gene_id "MSTRG.201031"; transcript_id "MSTRG.201031.248"; exon_number "22";
chr9	StringTie	transcript	128456135	128501423	1000	+	.	gene_id "MSTRG.201031"; transcript_id "MSTRG.201031.249";
chr9	StringTie	exon	128456135	128456255	1000	+	.	gene_id "MSTRG.201031"; transcript_id "MSTRG.201031.249"; exon_number "1";
chr9	StringTie	exon	128457198	128457437	1000	+	.	gene_id "MSTRG.201031"; transcript_id "MSTRG.201031.249"; exon_number "2";
chr9	StringTie	exon	128459567	128459657	1000	+	.	gene_id "MSTRG.201031"; transcript_id "MSTRG.201031.249"; exon_number "3";
chr9	StringTie	exon	128460550	128460666	1000	+	.	gene_id "MSTRG.201031"; transcript_id "MSTRG.201031.249"; exon_number "4";
chr9	StringTie	exon	128460942	128461010	1000	+	.	gene_id "MSTRG.201031"; transcript_id "MSTRG.201031.249"; exon_number "5";
chr9	StringTie	exon	128469183	128469353	1000	+	.	gene_id "MSTRG.201031"; transcript_id "MSTRG.201031.249"; exon_number "6";
chr9	StringTie	exon	128471308	128471468	1000	+	.	gene_id "MSTRG.201031"; transcript_id "MSTRG.201031.249"; exon_number "7";
chr9	StringTie	exon	128472913	128473042	1000	+	.	gene_id "MSTRG.201031"; transcript_id "MSTRG.201031.249"; exon_number "8";
chr9	StringTie	exon	128473610	128473741	1000	+	.	gene_id "MSTRG.201031"; transcript_id "MSTRG.201031.249"; exon_number "9";
chr9	StringTie	exon	128481580	128481651	1000	+	.	gene_id "MSTRG.201031"; transcript_id "MSTRG.201031.249"; exon_number "10";
chr9	StringTie	exon	128482816	128482887	1000	+	.	gene_id "MSTRG.201031"; transcript_id "MSTRG.201031.249"; exon_number "11";
chr9	StringTie	exon	128483938	128484054	1000	+	.	gene_id "MSTRG.201031"; transcript_id "MSTRG.201031.249"; exon_number "12";
chr9	StringTie	exon	128484701	128484886	1000	+	.	gene_id "MSTRG.201031"; transcript_id "MSTRG.201031.249"; exon_number "13";
chr9	StringTie	exon	128485365	128485474	1000	+	.	gene_id "MSTRG.201031"; transcript_id "MSTRG.201031.249"; exon_number "14";
chr9	StringTie	exon	128487890	128488025	1000	+	.	gene_id "MSTRG.201031"; transcript_id "MSTRG.201031.249"; exon_number "15";
chr9	StringTie	exon	128492431	128492536	1000	+	.	gene_id "MSTRG.201031"; transcript_id "MSTRG.201031.249"; exon_number "16";
chr9	StringTie	exon	128492701	128492805	1000	+	.	gene_id "MSTRG.201031"; transcript_id "MSTRG.201031.249"; exon_number "17";
chr9	StringTie	exon	128494510	128494668	1000	+	.	gene_id "MSTRG.201031"; transcript_id "MSTRG.201031.249"; exon_number "18";
chr9	StringTie	exon	128496041	128496141	1000	+	.	gene_id "MSTRG.201031"; transcript_id "MSTRG.201031.249"; exon_number "19";
chr9	StringTie	exon	128498413	128498575	1000	+	.	gene_id "MSTRG.201031"; transcript_id "MSTRG.201031.249"; exon_number "20";
chr9	StringTie	exon	128499001	128499126	1000	+	.	gene_id "MSTRG.201031"; transcript_id "MSTRG.201031.249"; exon_number "21";
chr9	StringTie	exon	128500067	128501423	1000	+	.	gene_id "MSTRG.201031"; transcript_id "MSTRG.201031.249"; exon_number "22";
chr9	StringTie	transcript	128454994	128502474	1000	+	.	gene_id "MSTRG.201031"; transcript_id "MSTRG.201031.25";
chr9	StringTie	exon	128454994	128455228	1000	+	.	gene_id "MSTRG.201031"; transcript_id "MSTRG.201031.25"; exon_number "1";
chr9	StringTie	exon	128459567	128459657	1000	+	.	gene_id "MSTRG.201031"; transcript_id "MSTRG.201031.25"; exon_number "2";
chr9	StringTie	exon	128460513	128460666	1000	+	.	gene_id "MSTRG.201031"; transcript_id "MSTRG.201031.25"; exon_number "3";
chr9	StringTie	exon	128460942	128461010	1000	+	.	gene_id "MSTRG.201031"; transcript_id "MSTRG.201031.25"; exon_number "4";
chr9	StringTie	exon	128469183	128469353	1000	+	.	gene_id "MSTRG.201031"; transcript_id "MSTRG.201031.25"; exon_number "5";
chr9	StringTie	exon	128471308	128471468	1000	+	.	gene_id "MSTRG.201031"; transcript_id "MSTRG.201031.25"; exon_number "6";
chr9	StringTie	exon	128472913	128473042	1000	+	.	gene_id "MSTRG.201031"; transcript_id "MSTRG.201031.25"; exon_number "7";
chr9	StringTie	exon	128473610	128473741	1000	+	.	gene_id "MSTRG.201031"; transcript_id "MSTRG.201031.25"; exon_number "8";
chr9	StringTie	exon	128481580	128481651	1000	+	.	gene_id "MSTRG.201031"; transcript_id "MSTRG.201031.25"; exon_number "9";
chr9	StringTie	exon	128482816	128482887	1000	+	.	gene_id "MSTRG.201031"; transcript_id "MSTRG.201031.25"; exon_number "10";
chr9	StringTie	exon	128483938	128484054	1000	+	.	gene_id "MSTRG.201031"; transcript_id "MSTRG.201031.25"; exon_number "11";
chr9	StringTie	exon	128484701	128484886	1000	+	.	gene_id "MSTRG.201031"; transcript_id "MSTRG.201031.25"; exon_number "12";
chr9	StringTie	exon	128485365	128485474	1000	+	.	gene_id "MSTRG.201031"; transcript_id "MSTRG.201031.25"; exon_number "13";
chr9	StringTie	exon	128487890	128488025	1000	+	.	gene_id "MSTRG.201031"; transcript_id "MSTRG.201031.25"; exon_number "14";
chr9	StringTie	exon	128492426	128492536	1000	+	.	gene_id "MSTRG.201031"; transcript_id "MSTRG.201031.25"; exon_number "15";
chr9	StringTie	exon	128492701	128492805	1000	+	.	gene_id "MSTRG.201031"; transcript_id "MSTRG.201031.25"; exon_number "16";
chr9	StringTie	exon	128494510	128494668	1000	+	.	gene_id "MSTRG.201031"; transcript_id "MSTRG.201031.25"; exon_number "17";
chr9	StringTie	exon	128496041	128496297	1000	+	.	gene_id "MSTRG.201031"; transcript_id "MSTRG.201031.25"; exon_number "18";
chr9	StringTie	exon	128498413	128498575	1000	+	.	gene_id "MSTRG.201031"; transcript_id "MSTRG.201031.25"; exon_number "19";
chr9	StringTie	exon	128499001	128499126	1000	+	.	gene_id "MSTRG.201031"; transcript_id "MSTRG.201031.25"; exon_number "20";
chr9	StringTie	exon	128500067	128502474	1000	+	.	gene_id "MSTRG.201031"; transcript_id "MSTRG.201031.25"; exon_number "21";
chr9	StringTie	transcript	128456136	128500954	1000	+	.	gene_id "MSTRG.201031"; transcript_id "MSTRG.201031.250";
chr9	StringTie	exon	128456136	128456255	1000	+	.	gene_id "MSTRG.201031"; transcript_id "MSTRG.201031.250"; exon_number "1";
chr9	StringTie	exon	128459567	128459657	1000	+	.	gene_id "MSTRG.201031"; transcript_id "MSTRG.201031.250"; exon_number "2";
chr9	StringTie	exon	128460550	128460666	1000	+	.	gene_id "MSTRG.201031"; transcript_id "MSTRG.201031.250"; exon_number "3";
chr9	StringTie	exon	128460942	128461067	1000	+	.	gene_id "MSTRG.201031"; transcript_id "MSTRG.201031.250"; exon_number "4";
chr9	StringTie	exon	128471308	128471468	1000	+	.	gene_id "MSTRG.201031"; transcript_id "MSTRG.201031.250"; exon_number "5";
chr9	StringTie	exon	128472913	128473042	1000	+	.	gene_id "MSTRG.201031"; transcript_id "MSTRG.201031.250"; exon_number "6";
chr9	StringTie	exon	128473610	128473741	1000	+	.	gene_id "MSTRG.201031"; transcript_id "MSTRG.201031.250"; exon_number "7";
chr9	StringTie	exon	128481580	128481651	1000	+	.	gene_id "MSTRG.201031"; transcript_id "MSTRG.201031.250"; exon_number "8";
chr9	StringTie	exon	128482816	128482887	1000	+	.	gene_id "MSTRG.201031"; transcript_id "MSTRG.201031.250"; exon_number "9";
chr9	StringTie	exon	128483938	128484054	1000	+	.	gene_id "MSTRG.201031"; transcript_id "MSTRG.201031.250"; exon_number "10";
chr9	StringTie	exon	128484701	128484886	1000	+	.	gene_id "MSTRG.201031"; transcript_id "MSTRG.201031.250"; exon_number "11";
chr9	StringTie	exon	128485365	128485474	1000	+	.	gene_id "MSTRG.201031"; transcript_id "MSTRG.201031.250"; exon_number "12";
chr9	StringTie	exon	128487890	128488025	1000	+	.	gene_id "MSTRG.201031"; transcript_id "MSTRG.201031.250"; exon_number "13";
chr9	StringTie	exon	128492426	128492536	1000	+	.	gene_id "MSTRG.201031"; transcript_id "MSTRG.201031.250"; exon_number "14";
chr9	StringTie	exon	128492701	128492805	1000	+	.	gene_id "MSTRG.201031"; transcript_id "MSTRG.201031.250"; exon_number "15";
chr9	StringTie	exon	128494510	128496297	1000	+	.	gene_id "MSTRG.201031"; transcript_id "MSTRG.201031.250"; exon_number "16";
chr9	StringTie	exon	128498413	128498575	1000	+	.	gene_id "MSTRG.201031"; transcript_id "MSTRG.201031.250"; exon_number "17";
chr9	StringTie	exon	128499001	128499126	1000	+	.	gene_id "MSTRG.201031"; transcript_id "MSTRG.201031.250"; exon_number "18";
chr9	StringTie	exon	128500067	128500954	1000	+	.	gene_id "MSTRG.201031"; transcript_id "MSTRG.201031.250"; exon_number "19";
chr9	StringTie	transcript	128456136	128501431	1000	+	.	gene_id "MSTRG.201031"; transcript_id "MSTRG.201031.251";
chr9	StringTie	exon	128456136	128456255	1000	+	.	gene_id "MSTRG.201031"; transcript_id "MSTRG.201031.251"; exon_number "1";
chr9	StringTie	exon	128459567	128459657	1000	+	.	gene_id "MSTRG.201031"; transcript_id "MSTRG.201031.251"; exon_number "2";
chr9	StringTie	exon	128460513	128460666	1000	+	.	gene_id "MSTRG.201031"; transcript_id "MSTRG.201031.251"; exon_number "3";
chr9	StringTie	exon	128460942	128461067	1000	+	.	gene_id "MSTRG.201031"; transcript_id "MSTRG.201031.251"; exon_number "4";
chr9	StringTie	exon	128469183	128469353	1000	+	.	gene_id "MSTRG.201031"; transcript_id "MSTRG.201031.251"; exon_number "5";
chr9	StringTie	exon	128471308	128471468	1000	+	.	gene_id "MSTRG.201031"; transcript_id "MSTRG.201031.251"; exon_number "6";
chr9	StringTie	exon	128472913	128473042	1000	+	.	gene_id "MSTRG.201031"; transcript_id "MSTRG.201031.251"; exon_number "7";
chr9	StringTie	exon	128473610	128473741	1000	+	.	gene_id "MSTRG.201031"; transcript_id "MSTRG.201031.251"; exon_number "8";
chr9	StringTie	exon	128481580	128481651	1000	+	.	gene_id "MSTRG.201031"; transcript_id "MSTRG.201031.251"; exon_number "9";
chr9	StringTie	exon	128482816	128482887	1000	+	.	gene_id "MSTRG.201031"; transcript_id "MSTRG.201031.251"; exon_number "10";
chr9	StringTie	exon	128483938	128484054	1000	+	.	gene_id "MSTRG.201031"; transcript_id "MSTRG.201031.251"; exon_number "11";
chr9	StringTie	exon	128484701	128484886	1000	+	.	gene_id "MSTRG.201031"; transcript_id "MSTRG.201031.251"; exon_number "12";
chr9	StringTie	exon	128485365	128485474	1000	+	.	gene_id "MSTRG.201031"; transcript_id "MSTRG.201031.251"; exon_number "13";
chr9	StringTie	exon	128487890	128488025	1000	+	.	gene_id "MSTRG.201031"; transcript_id "MSTRG.201031.251"; exon_number "14";
chr9	StringTie	exon	128492431	128492536	1000	+	.	gene_id "MSTRG.201031"; transcript_id "MSTRG.201031.251"; exon_number "15";
chr9	StringTie	exon	128492701	128492805	1000	+	.	gene_id "MSTRG.201031"; transcript_id "MSTRG.201031.251"; exon_number "16";
chr9	StringTie	exon	128494510	128494668	1000	+	.	gene_id "MSTRG.201031"; transcript_id "MSTRG.201031.251"; exon_number "17";
chr9	StringTie	exon	128496041	128496141	1000	+	.	gene_id "MSTRG.201031"; transcript_id "MSTRG.201031.251"; exon_number "18";
chr9	StringTie	exon	128498413	128498575	1000	+	.	gene_id "MSTRG.201031"; transcript_id "MSTRG.201031.251"; exon_number "19";
chr9	StringTie	exon	128499001	128499126	1000	+	.	gene_id "MSTRG.201031"; transcript_id "MSTRG.201031.251"; exon_number "20";
chr9	StringTie	exon	128500067	128501431	1000	+	.	gene_id "MSTRG.201031"; transcript_id "MSTRG.201031.251"; exon_number "21";
chr9	StringTie	transcript	128456136	128501352	1000	+	.	gene_id "MSTRG.201031"; transcript_id "MSTRG.201031.252";
chr9	StringTie	exon	128456136	128456255	1000	+	.	gene_id "MSTRG.201031"; transcript_id "MSTRG.201031.252"; exon_number "1";
chr9	StringTie	exon	128457203	128457437	1000	+	.	gene_id "MSTRG.201031"; transcript_id "MSTRG.201031.252"; exon_number "2";
chr9	StringTie	exon	128459567	128459657	1000	+	.	gene_id "MSTRG.201031"; transcript_id "MSTRG.201031.252"; exon_number "3";
chr9	StringTie	exon	128460550	128460666	1000	+	.	gene_id "MSTRG.201031"; transcript_id "MSTRG.201031.252"; exon_number "4";
chr9	StringTie	exon	128460942	128461067	1000	+	.	gene_id "MSTRG.201031"; transcript_id "MSTRG.201031.252"; exon_number "5";
chr9	StringTie	exon	128469183	128469353	1000	+	.	gene_id "MSTRG.201031"; transcript_id "MSTRG.201031.252"; exon_number "6";
chr9	StringTie	exon	128471308	128471468	1000	+	.	gene_id "MSTRG.201031"; transcript_id "MSTRG.201031.252"; exon_number "7";
chr9	StringTie	exon	128472913	128473042	1000	+	.	gene_id "MSTRG.201031"; transcript_id "MSTRG.201031.252"; exon_number "8";
chr9	StringTie	exon	128473610	128473741	1000	+	.	gene_id "MSTRG.201031"; transcript_id "MSTRG.201031.252"; exon_number "9";
chr9	StringTie	exon	128481580	128481651	1000	+	.	gene_id "MSTRG.201031"; transcript_id "MSTRG.201031.252"; exon_number "10";
chr9	StringTie	exon	128482816	128482887	1000	+	.	gene_id "MSTRG.201031"; transcript_id "MSTRG.201031.252"; exon_number "11";
chr9	StringTie	exon	128483938	128484054	1000	+	.	gene_id "MSTRG.201031"; transcript_id "MSTRG.201031.252"; exon_number "12";
chr9	StringTie	exon	128484701	128484886	1000	+	.	gene_id "MSTRG.201031"; transcript_id "MSTRG.201031.252"; exon_number "13";
chr9	StringTie	exon	128485365	128485474	1000	+	.	gene_id "MSTRG.201031"; transcript_id "MSTRG.201031.252"; exon_number "14";
chr9	StringTie	exon	128487890	128488025	1000	+	.	gene_id "MSTRG.201031"; transcript_id "MSTRG.201031.252"; exon_number "15";
chr9	StringTie	exon	128492426	128492536	1000	+	.	gene_id "MSTRG.201031"; transcript_id "MSTRG.201031.252"; exon_number "16";
chr9	StringTie	exon	128492701	128492805	1000	+	.	gene_id "MSTRG.201031"; transcript_id "MSTRG.201031.252"; exon_number "17";
chr9	StringTie	exon	128494510	128494668	1000	+	.	gene_id "MSTRG.201031"; transcript_id "MSTRG.201031.252"; exon_number "18";
chr9	StringTie	exon	128495641	128496141	1000	+	.	gene_id "MSTRG.201031"; transcript_id "MSTRG.201031.252"; exon_number "19";
chr9	StringTie	exon	128498413	128498575	1000	+	.	gene_id "MSTRG.201031"; transcript_id "MSTRG.201031.252"; exon_number "20";
chr9	StringTie	exon	128499001	128499126	1000	+	.	gene_id "MSTRG.201031"; transcript_id "MSTRG.201031.252"; exon_number "21";
chr9	StringTie	exon	128500067	128501352	1000	+	.	gene_id "MSTRG.201031"; transcript_id "MSTRG.201031.252"; exon_number "22";
chr9	StringTie	transcript	128456136	128542292	1000	+	.	gene_id "MSTRG.201031"; transcript_id "MSTRG.201031.253";
chr9	StringTie	exon	128456136	128456255	1000	+	.	gene_id "MSTRG.201031"; transcript_id "MSTRG.201031.253"; exon_number "1";
chr9	StringTie	exon	128459567	128459657	1000	+	.	gene_id "MSTRG.201031"; transcript_id "MSTRG.201031.253"; exon_number "2";
chr9	StringTie	exon	128460513	128460666	1000	+	.	gene_id "MSTRG.201031"; transcript_id "MSTRG.201031.253"; exon_number "3";
chr9	StringTie	exon	128460942	128461067	1000	+	.	gene_id "MSTRG.201031"; transcript_id "MSTRG.201031.253"; exon_number "4";
chr9	StringTie	exon	128469183	128469353	1000	+	.	gene_id "MSTRG.201031"; transcript_id "MSTRG.201031.253"; exon_number "5";
chr9	StringTie	exon	128471308	128471468	1000	+	.	gene_id "MSTRG.201031"; transcript_id "MSTRG.201031.253"; exon_number "6";
chr9	StringTie	exon	128472913	128473042	1000	+	.	gene_id "MSTRG.201031"; transcript_id "MSTRG.201031.253"; exon_number "7";
chr9	StringTie	exon	128473610	128473741	1000	+	.	gene_id "MSTRG.201031"; transcript_id "MSTRG.201031.253"; exon_number "8";
chr9	StringTie	exon	128481580	128481651	1000	+	.	gene_id "MSTRG.201031"; transcript_id "MSTRG.201031.253"; exon_number "9";
chr9	StringTie	exon	128482816	128482887	1000	+	.	gene_id "MSTRG.201031"; transcript_id "MSTRG.201031.253"; exon_number "10";
chr9	StringTie	exon	128483938	128484054	1000	+	.	gene_id "MSTRG.201031"; transcript_id "MSTRG.201031.253"; exon_number "11";
chr9	StringTie	exon	128484701	128484886	1000	+	.	gene_id "MSTRG.201031"; transcript_id "MSTRG.201031.253"; exon_number "12";
chr9	StringTie	exon	128485365	128485474	1000	+	.	gene_id "MSTRG.201031"; transcript_id "MSTRG.201031.253"; exon_number "13";
chr9	StringTie	exon	128487890	128488025	1000	+	.	gene_id "MSTRG.201031"; transcript_id "MSTRG.201031.253"; exon_number "14";
chr9	StringTie	exon	128492426	128492536	1000	+	.	gene_id "MSTRG.201031"; transcript_id "MSTRG.201031.253"; exon_number "15";
chr9	StringTie	exon	128492701	128492805	1000	+	.	gene_id "MSTRG.201031"; transcript_id "MSTRG.201031.253"; exon_number "16";
chr9	StringTie	exon	128494510	128496141	1000	+	.	gene_id "MSTRG.201031"; transcript_id "MSTRG.201031.253"; exon_number "17";
chr9	StringTie	exon	128498413	128498575	1000	+	.	gene_id "MSTRG.201031"; transcript_id "MSTRG.201031.253"; exon_number "18";
chr9	StringTie	exon	128499001	128499126	1000	+	.	gene_id "MSTRG.201031"; transcript_id "MSTRG.201031.253"; exon_number "19";
chr9	StringTie	exon	128500067	128501814	1000	+	.	gene_id "MSTRG.201031"; transcript_id "MSTRG.201031.253"; exon_number "20";
chr9	StringTie	exon	128508876	128509097	1000	+	.	gene_id "MSTRG.201031"; transcript_id "MSTRG.201031.253"; exon_number "21";
chr9	StringTie	exon	128515529	128515639	1000	+	.	gene_id "MSTRG.201031"; transcript_id "MSTRG.201031.253"; exon_number "22";
chr9	StringTie	exon	128522668	128523340	1000	+	.	gene_id "MSTRG.201031"; transcript_id "MSTRG.201031.253"; exon_number "23";
chr9	StringTie	exon	128523592	128523846	1000	+	.	gene_id "MSTRG.201031"; transcript_id "MSTRG.201031.253"; exon_number "24";
chr9	StringTie	exon	128525192	128525423	1000	+	.	gene_id "MSTRG.201031"; transcript_id "MSTRG.201031.253"; exon_number "25";
chr9	StringTie	exon	128527179	128527291	1000	+	.	gene_id "MSTRG.201031"; transcript_id "MSTRG.201031.253"; exon_number "26";
chr9	StringTie	exon	128527456	128527525	1000	+	.	gene_id "MSTRG.201031"; transcript_id "MSTRG.201031.253"; exon_number "27";
chr9	StringTie	exon	128532665	128532691	1000	+	.	gene_id "MSTRG.201031"; transcript_id "MSTRG.201031.253"; exon_number "28";
chr9	StringTie	exon	128533513	128533655	1000	+	.	gene_id "MSTRG.201031"; transcript_id "MSTRG.201031.253"; exon_number "29";
chr9	StringTie	exon	128533761	128533951	1000	+	.	gene_id "MSTRG.201031"; transcript_id "MSTRG.201031.253"; exon_number "30";
chr9	StringTie	exon	128536355	128536484	1000	+	.	gene_id "MSTRG.201031"; transcript_id "MSTRG.201031.253"; exon_number "31";
chr9	StringTie	exon	128537986	128538090	1000	+	.	gene_id "MSTRG.201031"; transcript_id "MSTRG.201031.253"; exon_number "32";
chr9	StringTie	exon	128539616	128539698	1000	+	.	gene_id "MSTRG.201031"; transcript_id "MSTRG.201031.253"; exon_number "33";
chr9	StringTie	exon	128540275	128540338	1000	+	.	gene_id "MSTRG.201031"; transcript_id "MSTRG.201031.253"; exon_number "34";
chr9	StringTie	exon	128541102	128542292	1000	+	.	gene_id "MSTRG.201031"; transcript_id "MSTRG.201031.253"; exon_number "35";
chr9	StringTie	transcript	128456137	128542317	1000	+	.	gene_id "MSTRG.201031"; transcript_id "MSTRG.201031.254";
chr9	StringTie	exon	128456137	128456255	1000	+	.	gene_id "MSTRG.201031"; transcript_id "MSTRG.201031.254"; exon_number "1";
chr9	StringTie	exon	128459567	128459657	1000	+	.	gene_id "MSTRG.201031"; transcript_id "MSTRG.201031.254"; exon_number "2";
chr9	StringTie	exon	128460513	128460666	1000	+	.	gene_id "MSTRG.201031"; transcript_id "MSTRG.201031.254"; exon_number "3";
chr9	StringTie	exon	128460942	128461010	1000	+	.	gene_id "MSTRG.201031"; transcript_id "MSTRG.201031.254"; exon_number "4";
chr9	StringTie	exon	128471308	128471468	1000	+	.	gene_id "MSTRG.201031"; transcript_id "MSTRG.201031.254"; exon_number "5";
chr9	StringTie	exon	128472913	128473042	1000	+	.	gene_id "MSTRG.201031"; transcript_id "MSTRG.201031.254"; exon_number "6";
chr9	StringTie	exon	128473610	128473741	1000	+	.	gene_id "MSTRG.201031"; transcript_id "MSTRG.201031.254"; exon_number "7";
chr9	StringTie	exon	128481580	128481651	1000	+	.	gene_id "MSTRG.201031"; transcript_id "MSTRG.201031.254"; exon_number "8";
chr9	StringTie	exon	128482816	128482887	1000	+	.	gene_id "MSTRG.201031"; transcript_id "MSTRG.201031.254"; exon_number "9";
chr9	StringTie	exon	128483938	128484054	1000	+	.	gene_id "MSTRG.201031"; transcript_id "MSTRG.201031.254"; exon_number "10";
chr9	StringTie	exon	128484701	128484886	1000	+	.	gene_id "MSTRG.201031"; transcript_id "MSTRG.201031.254"; exon_number "11";
chr9	StringTie	exon	128485365	128485474	1000	+	.	gene_id "MSTRG.201031"; transcript_id "MSTRG.201031.254"; exon_number "12";
chr9	StringTie	exon	128487890	128488025	1000	+	.	gene_id "MSTRG.201031"; transcript_id "MSTRG.201031.254"; exon_number "13";
chr9	StringTie	exon	128492426	128492536	1000	+	.	gene_id "MSTRG.201031"; transcript_id "MSTRG.201031.254"; exon_number "14";
chr9	StringTie	exon	128492701	128492805	1000	+	.	gene_id "MSTRG.201031"; transcript_id "MSTRG.201031.254"; exon_number "15";
chr9	StringTie	exon	128494510	128498575	1000	+	.	gene_id "MSTRG.201031"; transcript_id "MSTRG.201031.254"; exon_number "16";
chr9	StringTie	exon	128499001	128499126	1000	+	.	gene_id "MSTRG.201031"; transcript_id "MSTRG.201031.254"; exon_number "17";
chr9	StringTie	exon	128500067	128503825	1000	+	.	gene_id "MSTRG.201031"; transcript_id "MSTRG.201031.254"; exon_number "18";
chr9	StringTie	exon	128517226	128522816	1000	+	.	gene_id "MSTRG.201031"; transcript_id "MSTRG.201031.254"; exon_number "19";
chr9	StringTie	exon	128523280	128523340	1000	+	.	gene_id "MSTRG.201031"; transcript_id "MSTRG.201031.254"; exon_number "20";
chr9	StringTie	exon	128523592	128523846	1000	+	.	gene_id "MSTRG.201031"; transcript_id "MSTRG.201031.254"; exon_number "21";
chr9	StringTie	exon	128525197	128525423	1000	+	.	gene_id "MSTRG.201031"; transcript_id "MSTRG.201031.254"; exon_number "22";
chr9	StringTie	exon	128527179	128527291	1000	+	.	gene_id "MSTRG.201031"; transcript_id "MSTRG.201031.254"; exon_number "23";
chr9	StringTie	exon	128527456	128527525	1000	+	.	gene_id "MSTRG.201031"; transcript_id "MSTRG.201031.254"; exon_number "24";
chr9	StringTie	exon	128533513	128533655	1000	+	.	gene_id "MSTRG.201031"; transcript_id "MSTRG.201031.254"; exon_number "25";
chr9	StringTie	exon	128533761	128533951	1000	+	.	gene_id "MSTRG.201031"; transcript_id "MSTRG.201031.254"; exon_number "26";
chr9	StringTie	exon	128536355	128536484	1000	+	.	gene_id "MSTRG.201031"; transcript_id "MSTRG.201031.254"; exon_number "27";
chr9	StringTie	exon	128537986	128538090	1000	+	.	gene_id "MSTRG.201031"; transcript_id "MSTRG.201031.254"; exon_number "28";
chr9	StringTie	exon	128539616	128539698	1000	+	.	gene_id "MSTRG.201031"; transcript_id "MSTRG.201031.254"; exon_number "29";
chr9	StringTie	exon	128540275	128540338	1000	+	.	gene_id "MSTRG.201031"; transcript_id "MSTRG.201031.254"; exon_number "30";
chr9	StringTie	exon	128541102	128542317	1000	+	.	gene_id "MSTRG.201031"; transcript_id "MSTRG.201031.254"; exon_number "31";
chr9	StringTie	transcript	128456137	128500945	1000	+	.	gene_id "MSTRG.201031"; transcript_id "MSTRG.201031.255";
chr9	StringTie	exon	128456137	128456255	1000	+	.	gene_id "MSTRG.201031"; transcript_id "MSTRG.201031.255"; exon_number "1";
chr9	StringTie	exon	128459567	128459657	1000	+	.	gene_id "MSTRG.201031"; transcript_id "MSTRG.201031.255"; exon_number "2";
chr9	StringTie	exon	128460550	128460666	1000	+	.	gene_id "MSTRG.201031"; transcript_id "MSTRG.201031.255"; exon_number "3";
chr9	StringTie	exon	128460942	128461067	1000	+	.	gene_id "MSTRG.201031"; transcript_id "MSTRG.201031.255"; exon_number "4";
chr9	StringTie	exon	128469183	128469353	1000	+	.	gene_id "MSTRG.201031"; transcript_id "MSTRG.201031.255"; exon_number "5";
chr9	StringTie	exon	128471308	128471468	1000	+	.	gene_id "MSTRG.201031"; transcript_id "MSTRG.201031.255"; exon_number "6";
chr9	StringTie	exon	128472913	128473042	1000	+	.	gene_id "MSTRG.201031"; transcript_id "MSTRG.201031.255"; exon_number "7";
chr9	StringTie	exon	128473610	128473741	1000	+	.	gene_id "MSTRG.201031"; transcript_id "MSTRG.201031.255"; exon_number "8";
chr9	StringTie	exon	128481580	128481651	1000	+	.	gene_id "MSTRG.201031"; transcript_id "MSTRG.201031.255"; exon_number "9";
chr9	StringTie	exon	128482816	128482887	1000	+	.	gene_id "MSTRG.201031"; transcript_id "MSTRG.201031.255"; exon_number "10";
chr9	StringTie	exon	128483938	128484054	1000	+	.	gene_id "MSTRG.201031"; transcript_id "MSTRG.201031.255"; exon_number "11";
chr9	StringTie	exon	128484701	128484886	1000	+	.	gene_id "MSTRG.201031"; transcript_id "MSTRG.201031.255"; exon_number "12";
chr9	StringTie	exon	128485365	128485474	1000	+	.	gene_id "MSTRG.201031"; transcript_id "MSTRG.201031.255"; exon_number "13";
chr9	StringTie	exon	128487890	128488025	1000	+	.	gene_id "MSTRG.201031"; transcript_id "MSTRG.201031.255"; exon_number "14";
chr9	StringTie	exon	128492426	128492536	1000	+	.	gene_id "MSTRG.201031"; transcript_id "MSTRG.201031.255"; exon_number "15";
chr9	StringTie	exon	128492701	128492805	1000	+	.	gene_id "MSTRG.201031"; transcript_id "MSTRG.201031.255"; exon_number "16";
chr9	StringTie	exon	128494510	128494668	1000	+	.	gene_id "MSTRG.201031"; transcript_id "MSTRG.201031.255"; exon_number "17";
chr9	StringTie	exon	128496041	128496141	1000	+	.	gene_id "MSTRG.201031"; transcript_id "MSTRG.201031.255"; exon_number "18";
chr9	StringTie	exon	128498413	128498571	1000	+	.	gene_id "MSTRG.201031"; transcript_id "MSTRG.201031.255"; exon_number "19";
chr9	StringTie	exon	128499001	128499126	1000	+	.	gene_id "MSTRG.201031"; transcript_id "MSTRG.201031.255"; exon_number "20";
chr9	StringTie	exon	128500067	128500945	1000	+	.	gene_id "MSTRG.201031"; transcript_id "MSTRG.201031.255"; exon_number "21";
chr9	StringTie	transcript	128456137	128501933	1000	+	.	gene_id "MSTRG.201031"; transcript_id "MSTRG.201031.256";
chr9	StringTie	exon	128456137	128456255	1000	+	.	gene_id "MSTRG.201031"; transcript_id "MSTRG.201031.256"; exon_number "1";
chr9	StringTie	exon	128457198	128457437	1000	+	.	gene_id "MSTRG.201031"; transcript_id "MSTRG.201031.256"; exon_number "2";
chr9	StringTie	exon	128459567	128459657	1000	+	.	gene_id "MSTRG.201031"; transcript_id "MSTRG.201031.256"; exon_number "3";
chr9	StringTie	exon	128460513	128460666	1000	+	.	gene_id "MSTRG.201031"; transcript_id "MSTRG.201031.256"; exon_number "4";
chr9	StringTie	exon	128460942	128461010	1000	+	.	gene_id "MSTRG.201031"; transcript_id "MSTRG.201031.256"; exon_number "5";
chr9	StringTie	exon	128469183	128469353	1000	+	.	gene_id "MSTRG.201031"; transcript_id "MSTRG.201031.256"; exon_number "6";
chr9	StringTie	exon	128471308	128471468	1000	+	.	gene_id "MSTRG.201031"; transcript_id "MSTRG.201031.256"; exon_number "7";
chr9	StringTie	exon	128472938	128473042	1000	+	.	gene_id "MSTRG.201031"; transcript_id "MSTRG.201031.256"; exon_number "8";
chr9	StringTie	exon	128473610	128473741	1000	+	.	gene_id "MSTRG.201031"; transcript_id "MSTRG.201031.256"; exon_number "9";
chr9	StringTie	exon	128481580	128481651	1000	+	.	gene_id "MSTRG.201031"; transcript_id "MSTRG.201031.256"; exon_number "10";
chr9	StringTie	exon	128482816	128482887	1000	+	.	gene_id "MSTRG.201031"; transcript_id "MSTRG.201031.256"; exon_number "11";
chr9	StringTie	exon	128483938	128484054	1000	+	.	gene_id "MSTRG.201031"; transcript_id "MSTRG.201031.256"; exon_number "12";
chr9	StringTie	exon	128484701	128484889	1000	+	.	gene_id "MSTRG.201031"; transcript_id "MSTRG.201031.256"; exon_number "13";
chr9	StringTie	exon	128485365	128485474	1000	+	.	gene_id "MSTRG.201031"; transcript_id "MSTRG.201031.256"; exon_number "14";
chr9	StringTie	exon	128487890	128488025	1000	+	.	gene_id "MSTRG.201031"; transcript_id "MSTRG.201031.256"; exon_number "15";
chr9	StringTie	exon	128492426	128492536	1000	+	.	gene_id "MSTRG.201031"; transcript_id "MSTRG.201031.256"; exon_number "16";
chr9	StringTie	exon	128492701	128492805	1000	+	.	gene_id "MSTRG.201031"; transcript_id "MSTRG.201031.256"; exon_number "17";
chr9	StringTie	exon	128494510	128496141	1000	+	.	gene_id "MSTRG.201031"; transcript_id "MSTRG.201031.256"; exon_number "18";
chr9	StringTie	exon	128498413	128498575	1000	+	.	gene_id "MSTRG.201031"; transcript_id "MSTRG.201031.256"; exon_number "19";
chr9	StringTie	exon	128499001	128499126	1000	+	.	gene_id "MSTRG.201031"; transcript_id "MSTRG.201031.256"; exon_number "20";
chr9	StringTie	exon	128500067	128501933	1000	+	.	gene_id "MSTRG.201031"; transcript_id "MSTRG.201031.256"; exon_number "21";
chr9	StringTie	transcript	128456137	128501668	1000	+	.	gene_id "MSTRG.201031"; transcript_id "MSTRG.201031.257";
chr9	StringTie	exon	128456137	128456255	1000	+	.	gene_id "MSTRG.201031"; transcript_id "MSTRG.201031.257"; exon_number "1";
chr9	StringTie	exon	128457203	128457437	1000	+	.	gene_id "MSTRG.201031"; transcript_id "MSTRG.201031.257"; exon_number "2";
chr9	StringTie	exon	128459567	128459657	1000	+	.	gene_id "MSTRG.201031"; transcript_id "MSTRG.201031.257"; exon_number "3";
chr9	StringTie	exon	128460550	128460666	1000	+	.	gene_id "MSTRG.201031"; transcript_id "MSTRG.201031.257"; exon_number "4";
chr9	StringTie	exon	128460942	128461067	1000	+	.	gene_id "MSTRG.201031"; transcript_id "MSTRG.201031.257"; exon_number "5";
chr9	StringTie	exon	128469183	128469353	1000	+	.	gene_id "MSTRG.201031"; transcript_id "MSTRG.201031.257"; exon_number "6";
chr9	StringTie	exon	128471308	128471468	1000	+	.	gene_id "MSTRG.201031"; transcript_id "MSTRG.201031.257"; exon_number "7";
chr9	StringTie	exon	128472913	128473042	1000	+	.	gene_id "MSTRG.201031"; transcript_id "MSTRG.201031.257"; exon_number "8";
chr9	StringTie	exon	128473610	128473741	1000	+	.	gene_id "MSTRG.201031"; transcript_id "MSTRG.201031.257"; exon_number "9";
chr9	StringTie	exon	128481580	128481651	1000	+	.	gene_id "MSTRG.201031"; transcript_id "MSTRG.201031.257"; exon_number "10";
chr9	StringTie	exon	128482816	128482887	1000	+	.	gene_id "MSTRG.201031"; transcript_id "MSTRG.201031.257"; exon_number "11";
chr9	StringTie	exon	128483938	128484054	1000	+	.	gene_id "MSTRG.201031"; transcript_id "MSTRG.201031.257"; exon_number "12";
chr9	StringTie	exon	128484701	128484886	1000	+	.	gene_id "MSTRG.201031"; transcript_id "MSTRG.201031.257"; exon_number "13";
chr9	StringTie	exon	128485365	128485474	1000	+	.	gene_id "MSTRG.201031"; transcript_id "MSTRG.201031.257"; exon_number "14";
chr9	StringTie	exon	128487890	128488025	1000	+	.	gene_id "MSTRG.201031"; transcript_id "MSTRG.201031.257"; exon_number "15";
chr9	StringTie	exon	128492426	128492536	1000	+	.	gene_id "MSTRG.201031"; transcript_id "MSTRG.201031.257"; exon_number "16";
chr9	StringTie	exon	128492701	128492805	1000	+	.	gene_id "MSTRG.201031"; transcript_id "MSTRG.201031.257"; exon_number "17";
chr9	StringTie	exon	128494510	128494668	1000	+	.	gene_id "MSTRG.201031"; transcript_id "MSTRG.201031.257"; exon_number "18";
chr9	StringTie	exon	128496041	128496297	1000	+	.	gene_id "MSTRG.201031"; transcript_id "MSTRG.201031.257"; exon_number "19";
chr9	StringTie	exon	128498413	128498575	1000	+	.	gene_id "MSTRG.201031"; transcript_id "MSTRG.201031.257"; exon_number "20";
chr9	StringTie	exon	128499001	128499126	1000	+	.	gene_id "MSTRG.201031"; transcript_id "MSTRG.201031.257"; exon_number "21";
chr9	StringTie	exon	128500067	128501668	1000	+	.	gene_id "MSTRG.201031"; transcript_id "MSTRG.201031.257"; exon_number "22";
chr9	StringTie	transcript	128456138	128501292	1000	+	.	gene_id "MSTRG.201031"; transcript_id "MSTRG.201031.258";
chr9	StringTie	exon	128456138	128456255	1000	+	.	gene_id "MSTRG.201031"; transcript_id "MSTRG.201031.258"; exon_number "1";
chr9	StringTie	exon	128457198	128457437	1000	+	.	gene_id "MSTRG.201031"; transcript_id "MSTRG.201031.258"; exon_number "2";
chr9	StringTie	exon	128459567	128459657	1000	+	.	gene_id "MSTRG.201031"; transcript_id "MSTRG.201031.258"; exon_number "3";
chr9	StringTie	exon	128460550	128460666	1000	+	.	gene_id "MSTRG.201031"; transcript_id "MSTRG.201031.258"; exon_number "4";
chr9	StringTie	exon	128460942	128461010	1000	+	.	gene_id "MSTRG.201031"; transcript_id "MSTRG.201031.258"; exon_number "5";
chr9	StringTie	exon	128469183	128469353	1000	+	.	gene_id "MSTRG.201031"; transcript_id "MSTRG.201031.258"; exon_number "6";
chr9	StringTie	exon	128471308	128471473	1000	+	.	gene_id "MSTRG.201031"; transcript_id "MSTRG.201031.258"; exon_number "7";
chr9	StringTie	exon	128472913	128473042	1000	+	.	gene_id "MSTRG.201031"; transcript_id "MSTRG.201031.258"; exon_number "8";
chr9	StringTie	exon	128473610	128473741	1000	+	.	gene_id "MSTRG.201031"; transcript_id "MSTRG.201031.258"; exon_number "9";
chr9	StringTie	exon	128481580	128481651	1000	+	.	gene_id "MSTRG.201031"; transcript_id "MSTRG.201031.258"; exon_number "10";
chr9	StringTie	exon	128482816	128482879	1000	+	.	gene_id "MSTRG.201031"; transcript_id "MSTRG.201031.258"; exon_number "11";
chr9	StringTie	exon	128483938	128484054	1000	+	.	gene_id "MSTRG.201031"; transcript_id "MSTRG.201031.258"; exon_number "12";
chr9	StringTie	exon	128484701	128484886	1000	+	.	gene_id "MSTRG.201031"; transcript_id "MSTRG.201031.258"; exon_number "13";
chr9	StringTie	exon	128485365	128485474	1000	+	.	gene_id "MSTRG.201031"; transcript_id "MSTRG.201031.258"; exon_number "14";
chr9	StringTie	exon	128487890	128488025	1000	+	.	gene_id "MSTRG.201031"; transcript_id "MSTRG.201031.258"; exon_number "15";
chr9	StringTie	exon	128492426	128492536	1000	+	.	gene_id "MSTRG.201031"; transcript_id "MSTRG.201031.258"; exon_number "16";
chr9	StringTie	exon	128492701	128492805	1000	+	.	gene_id "MSTRG.201031"; transcript_id "MSTRG.201031.258"; exon_number "17";
chr9	StringTie	exon	128494510	128496141	1000	+	.	gene_id "MSTRG.201031"; transcript_id "MSTRG.201031.258"; exon_number "18";
chr9	StringTie	exon	128498413	128498575	1000	+	.	gene_id "MSTRG.201031"; transcript_id "MSTRG.201031.258"; exon_number "19";
chr9	StringTie	exon	128499001	128499126	1000	+	.	gene_id "MSTRG.201031"; transcript_id "MSTRG.201031.258"; exon_number "20";
chr9	StringTie	exon	128500067	128501292	1000	+	.	gene_id "MSTRG.201031"; transcript_id "MSTRG.201031.258"; exon_number "21";
chr9	StringTie	transcript	128456139	128501313	1000	+	.	gene_id "MSTRG.201031"; transcript_id "MSTRG.201031.259";
chr9	StringTie	exon	128456139	128456255	1000	+	.	gene_id "MSTRG.201031"; transcript_id "MSTRG.201031.259"; exon_number "1";
chr9	StringTie	exon	128457198	128457437	1000	+	.	gene_id "MSTRG.201031"; transcript_id "MSTRG.201031.259"; exon_number "2";
chr9	StringTie	exon	128459567	128459657	1000	+	.	gene_id "MSTRG.201031"; transcript_id "MSTRG.201031.259"; exon_number "3";
chr9	StringTie	exon	128460550	128460666	1000	+	.	gene_id "MSTRG.201031"; transcript_id "MSTRG.201031.259"; exon_number "4";
chr9	StringTie	exon	128460942	128461067	1000	+	.	gene_id "MSTRG.201031"; transcript_id "MSTRG.201031.259"; exon_number "5";
chr9	StringTie	exon	128471308	128471468	1000	+	.	gene_id "MSTRG.201031"; transcript_id "MSTRG.201031.259"; exon_number "6";
chr9	StringTie	exon	128472913	128473046	1000	+	.	gene_id "MSTRG.201031"; transcript_id "MSTRG.201031.259"; exon_number "7";
chr9	StringTie	exon	128473613	128473741	1000	+	.	gene_id "MSTRG.201031"; transcript_id "MSTRG.201031.259"; exon_number "8";
chr9	StringTie	exon	128481580	128481651	1000	+	.	gene_id "MSTRG.201031"; transcript_id "MSTRG.201031.259"; exon_number "9";
chr9	StringTie	exon	128482816	128482879	1000	+	.	gene_id "MSTRG.201031"; transcript_id "MSTRG.201031.259"; exon_number "10";
chr9	StringTie	exon	128483938	128484054	1000	+	.	gene_id "MSTRG.201031"; transcript_id "MSTRG.201031.259"; exon_number "11";
chr9	StringTie	exon	128484701	128484889	1000	+	.	gene_id "MSTRG.201031"; transcript_id "MSTRG.201031.259"; exon_number "12";
chr9	StringTie	exon	128485365	128485474	1000	+	.	gene_id "MSTRG.201031"; transcript_id "MSTRG.201031.259"; exon_number "13";
chr9	StringTie	exon	128487890	128488025	1000	+	.	gene_id "MSTRG.201031"; transcript_id "MSTRG.201031.259"; exon_number "14";
chr9	StringTie	exon	128492426	128492536	1000	+	.	gene_id "MSTRG.201031"; transcript_id "MSTRG.201031.259"; exon_number "15";
chr9	StringTie	exon	128492701	128492805	1000	+	.	gene_id "MSTRG.201031"; transcript_id "MSTRG.201031.259"; exon_number "16";
chr9	StringTie	exon	128494510	128496124	1000	+	.	gene_id "MSTRG.201031"; transcript_id "MSTRG.201031.259"; exon_number "17";
chr9	StringTie	exon	128498413	128498575	1000	+	.	gene_id "MSTRG.201031"; transcript_id "MSTRG.201031.259"; exon_number "18";
chr9	StringTie	exon	128499001	128499126	1000	+	.	gene_id "MSTRG.201031"; transcript_id "MSTRG.201031.259"; exon_number "19";
chr9	StringTie	exon	128500067	128501313	1000	+	.	gene_id "MSTRG.201031"; transcript_id "MSTRG.201031.259"; exon_number "20";
chr9	StringTie	transcript	128454996	128502164	1000	+	.	gene_id "MSTRG.201031"; transcript_id "MSTRG.201031.26";
chr9	StringTie	exon	128454996	128455228	1000	+	.	gene_id "MSTRG.201031"; transcript_id "MSTRG.201031.26"; exon_number "1";
chr9	StringTie	exon	128459567	128459657	1000	+	.	gene_id "MSTRG.201031"; transcript_id "MSTRG.201031.26"; exon_number "2";
chr9	StringTie	exon	128460513	128460666	1000	+	.	gene_id "MSTRG.201031"; transcript_id "MSTRG.201031.26"; exon_number "3";
chr9	StringTie	exon	128460942	128461067	1000	+	.	gene_id "MSTRG.201031"; transcript_id "MSTRG.201031.26"; exon_number "4";
chr9	StringTie	exon	128469183	128469353	1000	+	.	gene_id "MSTRG.201031"; transcript_id "MSTRG.201031.26"; exon_number "5";
chr9	StringTie	exon	128471308	128471468	1000	+	.	gene_id "MSTRG.201031"; transcript_id "MSTRG.201031.26"; exon_number "6";
chr9	StringTie	exon	128472913	128473042	1000	+	.	gene_id "MSTRG.201031"; transcript_id "MSTRG.201031.26"; exon_number "7";
chr9	StringTie	exon	128473610	128473741	1000	+	.	gene_id "MSTRG.201031"; transcript_id "MSTRG.201031.26"; exon_number "8";
chr9	StringTie	exon	128481580	128481651	1000	+	.	gene_id "MSTRG.201031"; transcript_id "MSTRG.201031.26"; exon_number "9";
chr9	StringTie	exon	128482816	128482887	1000	+	.	gene_id "MSTRG.201031"; transcript_id "MSTRG.201031.26"; exon_number "10";
chr9	StringTie	exon	128483938	128484054	1000	+	.	gene_id "MSTRG.201031"; transcript_id "MSTRG.201031.26"; exon_number "11";
chr9	StringTie	exon	128484701	128484886	1000	+	.	gene_id "MSTRG.201031"; transcript_id "MSTRG.201031.26"; exon_number "12";
chr9	StringTie	exon	128485365	128485474	1000	+	.	gene_id "MSTRG.201031"; transcript_id "MSTRG.201031.26"; exon_number "13";
chr9	StringTie	exon	128487890	128488025	1000	+	.	gene_id "MSTRG.201031"; transcript_id "MSTRG.201031.26"; exon_number "14";
chr9	StringTie	exon	128492426	128492536	1000	+	.	gene_id "MSTRG.201031"; transcript_id "MSTRG.201031.26"; exon_number "15";
chr9	StringTie	exon	128492701	128492805	1000	+	.	gene_id "MSTRG.201031"; transcript_id "MSTRG.201031.26"; exon_number "16";
chr9	StringTie	exon	128494510	128494668	1000	+	.	gene_id "MSTRG.201031"; transcript_id "MSTRG.201031.26"; exon_number "17";
chr9	StringTie	exon	128496041	128496297	1000	+	.	gene_id "MSTRG.201031"; transcript_id "MSTRG.201031.26"; exon_number "18";
chr9	StringTie	exon	128498413	128498575	1000	+	.	gene_id "MSTRG.201031"; transcript_id "MSTRG.201031.26"; exon_number "19";
chr9	StringTie	exon	128499001	128499126	1000	+	.	gene_id "MSTRG.201031"; transcript_id "MSTRG.201031.26"; exon_number "20";
chr9	StringTie	exon	128500067	128502164	1000	+	.	gene_id "MSTRG.201031"; transcript_id "MSTRG.201031.26"; exon_number "21";
chr9	StringTie	transcript	128456140	128501275	1000	+	.	gene_id "MSTRG.201031"; transcript_id "MSTRG.201031.260";
chr9	StringTie	exon	128456140	128456255	1000	+	.	gene_id "MSTRG.201031"; transcript_id "MSTRG.201031.260"; exon_number "1";
chr9	StringTie	exon	128459567	128459657	1000	+	.	gene_id "MSTRG.201031"; transcript_id "MSTRG.201031.260"; exon_number "2";
chr9	StringTie	exon	128460513	128460666	1000	+	.	gene_id "MSTRG.201031"; transcript_id "MSTRG.201031.260"; exon_number "3";
chr9	StringTie	exon	128460942	128461067	1000	+	.	gene_id "MSTRG.201031"; transcript_id "MSTRG.201031.260"; exon_number "4";
chr9	StringTie	exon	128469183	128469353	1000	+	.	gene_id "MSTRG.201031"; transcript_id "MSTRG.201031.260"; exon_number "5";
chr9	StringTie	exon	128471308	128471468	1000	+	.	gene_id "MSTRG.201031"; transcript_id "MSTRG.201031.260"; exon_number "6";
chr9	StringTie	exon	128472913	128473042	1000	+	.	gene_id "MSTRG.201031"; transcript_id "MSTRG.201031.260"; exon_number "7";
chr9	StringTie	exon	128473610	128473741	1000	+	.	gene_id "MSTRG.201031"; transcript_id "MSTRG.201031.260"; exon_number "8";
chr9	StringTie	exon	128481580	128481651	1000	+	.	gene_id "MSTRG.201031"; transcript_id "MSTRG.201031.260"; exon_number "9";
chr9	StringTie	exon	128482816	128482879	1000	+	.	gene_id "MSTRG.201031"; transcript_id "MSTRG.201031.260"; exon_number "10";
chr9	StringTie	exon	128483938	128484054	1000	+	.	gene_id "MSTRG.201031"; transcript_id "MSTRG.201031.260"; exon_number "11";
chr9	StringTie	exon	128484701	128484886	1000	+	.	gene_id "MSTRG.201031"; transcript_id "MSTRG.201031.260"; exon_number "12";
chr9	StringTie	exon	128485365	128485474	1000	+	.	gene_id "MSTRG.201031"; transcript_id "MSTRG.201031.260"; exon_number "13";
chr9	StringTie	exon	128487890	128488025	1000	+	.	gene_id "MSTRG.201031"; transcript_id "MSTRG.201031.260"; exon_number "14";
chr9	StringTie	exon	128492426	128492536	1000	+	.	gene_id "MSTRG.201031"; transcript_id "MSTRG.201031.260"; exon_number "15";
chr9	StringTie	exon	128492701	128492805	1000	+	.	gene_id "MSTRG.201031"; transcript_id "MSTRG.201031.260"; exon_number "16";
chr9	StringTie	exon	128494510	128496141	1000	+	.	gene_id "MSTRG.201031"; transcript_id "MSTRG.201031.260"; exon_number "17";
chr9	StringTie	exon	128498413	128498575	1000	+	.	gene_id "MSTRG.201031"; transcript_id "MSTRG.201031.260"; exon_number "18";
chr9	StringTie	exon	128499001	128499126	1000	+	.	gene_id "MSTRG.201031"; transcript_id "MSTRG.201031.260"; exon_number "19";
chr9	StringTie	exon	128500067	128501275	1000	+	.	gene_id "MSTRG.201031"; transcript_id "MSTRG.201031.260"; exon_number "20";
chr9	StringTie	transcript	128456140	128501285	1000	+	.	gene_id "MSTRG.201031"; transcript_id "MSTRG.201031.261";
chr9	StringTie	exon	128456140	128456255	1000	+	.	gene_id "MSTRG.201031"; transcript_id "MSTRG.201031.261"; exon_number "1";
chr9	StringTie	exon	128457198	128457437	1000	+	.	gene_id "MSTRG.201031"; transcript_id "MSTRG.201031.261"; exon_number "2";
chr9	StringTie	exon	128459567	128459657	1000	+	.	gene_id "MSTRG.201031"; transcript_id "MSTRG.201031.261"; exon_number "3";
chr9	StringTie	exon	128460513	128460666	1000	+	.	gene_id "MSTRG.201031"; transcript_id "MSTRG.201031.261"; exon_number "4";
chr9	StringTie	exon	128460942	128461010	1000	+	.	gene_id "MSTRG.201031"; transcript_id "MSTRG.201031.261"; exon_number "5";
chr9	StringTie	exon	128469183	128469353	1000	+	.	gene_id "MSTRG.201031"; transcript_id "MSTRG.201031.261"; exon_number "6";
chr9	StringTie	exon	128471308	128471468	1000	+	.	gene_id "MSTRG.201031"; transcript_id "MSTRG.201031.261"; exon_number "7";
chr9	StringTie	exon	128472913	128473042	1000	+	.	gene_id "MSTRG.201031"; transcript_id "MSTRG.201031.261"; exon_number "8";
chr9	StringTie	exon	128473610	128473741	1000	+	.	gene_id "MSTRG.201031"; transcript_id "MSTRG.201031.261"; exon_number "9";
chr9	StringTie	exon	128481580	128481651	1000	+	.	gene_id "MSTRG.201031"; transcript_id "MSTRG.201031.261"; exon_number "10";
chr9	StringTie	exon	128482816	128482887	1000	+	.	gene_id "MSTRG.201031"; transcript_id "MSTRG.201031.261"; exon_number "11";
chr9	StringTie	exon	128483938	128484054	1000	+	.	gene_id "MSTRG.201031"; transcript_id "MSTRG.201031.261"; exon_number "12";
chr9	StringTie	exon	128484701	128484886	1000	+	.	gene_id "MSTRG.201031"; transcript_id "MSTRG.201031.261"; exon_number "13";
chr9	StringTie	exon	128485365	128485474	1000	+	.	gene_id "MSTRG.201031"; transcript_id "MSTRG.201031.261"; exon_number "14";
chr9	StringTie	exon	128487890	128488025	1000	+	.	gene_id "MSTRG.201031"; transcript_id "MSTRG.201031.261"; exon_number "15";
chr9	StringTie	exon	128492426	128492536	1000	+	.	gene_id "MSTRG.201031"; transcript_id "MSTRG.201031.261"; exon_number "16";
chr9	StringTie	exon	128492701	128492805	1000	+	.	gene_id "MSTRG.201031"; transcript_id "MSTRG.201031.261"; exon_number "17";
chr9	StringTie	exon	128494510	128496141	1000	+	.	gene_id "MSTRG.201031"; transcript_id "MSTRG.201031.261"; exon_number "18";
chr9	StringTie	exon	128498413	128498476	1000	+	.	gene_id "MSTRG.201031"; transcript_id "MSTRG.201031.261"; exon_number "19";
chr9	StringTie	exon	128498510	128498575	1000	+	.	gene_id "MSTRG.201031"; transcript_id "MSTRG.201031.261"; exon_number "20";
chr9	StringTie	exon	128499001	128499126	1000	+	.	gene_id "MSTRG.201031"; transcript_id "MSTRG.201031.261"; exon_number "21";
chr9	StringTie	exon	128500067	128501285	1000	+	.	gene_id "MSTRG.201031"; transcript_id "MSTRG.201031.261"; exon_number "22";
chr9	StringTie	transcript	128456141	128501289	1000	+	.	gene_id "MSTRG.201031"; transcript_id "MSTRG.201031.262";
chr9	StringTie	exon	128456141	128456255	1000	+	.	gene_id "MSTRG.201031"; transcript_id "MSTRG.201031.262"; exon_number "1";
chr9	StringTie	exon	128457198	128457437	1000	+	.	gene_id "MSTRG.201031"; transcript_id "MSTRG.201031.262"; exon_number "2";
chr9	StringTie	exon	128459567	128459657	1000	+	.	gene_id "MSTRG.201031"; transcript_id "MSTRG.201031.262"; exon_number "3";
chr9	StringTie	exon	128460553	128460666	1000	+	.	gene_id "MSTRG.201031"; transcript_id "MSTRG.201031.262"; exon_number "4";
chr9	StringTie	exon	128460942	128461010	1000	+	.	gene_id "MSTRG.201031"; transcript_id "MSTRG.201031.262"; exon_number "5";
chr9	StringTie	exon	128469183	128469353	1000	+	.	gene_id "MSTRG.201031"; transcript_id "MSTRG.201031.262"; exon_number "6";
chr9	StringTie	exon	128471308	128471468	1000	+	.	gene_id "MSTRG.201031"; transcript_id "MSTRG.201031.262"; exon_number "7";
chr9	StringTie	exon	128472913	128473042	1000	+	.	gene_id "MSTRG.201031"; transcript_id "MSTRG.201031.262"; exon_number "8";
chr9	StringTie	exon	128473610	128473741	1000	+	.	gene_id "MSTRG.201031"; transcript_id "MSTRG.201031.262"; exon_number "9";
chr9	StringTie	exon	128481580	128481651	1000	+	.	gene_id "MSTRG.201031"; transcript_id "MSTRG.201031.262"; exon_number "10";
chr9	StringTie	exon	128482816	128482887	1000	+	.	gene_id "MSTRG.201031"; transcript_id "MSTRG.201031.262"; exon_number "11";
chr9	StringTie	exon	128483938	128484054	1000	+	.	gene_id "MSTRG.201031"; transcript_id "MSTRG.201031.262"; exon_number "12";
chr9	StringTie	exon	128484701	128484886	1000	+	.	gene_id "MSTRG.201031"; transcript_id "MSTRG.201031.262"; exon_number "13";
chr9	StringTie	exon	128485365	128485474	1000	+	.	gene_id "MSTRG.201031"; transcript_id "MSTRG.201031.262"; exon_number "14";
chr9	StringTie	exon	128487890	128488025	1000	+	.	gene_id "MSTRG.201031"; transcript_id "MSTRG.201031.262"; exon_number "15";
chr9	StringTie	exon	128492426	128492536	1000	+	.	gene_id "MSTRG.201031"; transcript_id "MSTRG.201031.262"; exon_number "16";
chr9	StringTie	exon	128492701	128492805	1000	+	.	gene_id "MSTRG.201031"; transcript_id "MSTRG.201031.262"; exon_number "17";
chr9	StringTie	exon	128494510	128494668	1000	+	.	gene_id "MSTRG.201031"; transcript_id "MSTRG.201031.262"; exon_number "18";
chr9	StringTie	exon	128496041	128496141	1000	+	.	gene_id "MSTRG.201031"; transcript_id "MSTRG.201031.262"; exon_number "19";
chr9	StringTie	exon	128498413	128498575	1000	+	.	gene_id "MSTRG.201031"; transcript_id "MSTRG.201031.262"; exon_number "20";
chr9	StringTie	exon	128499001	128499126	1000	+	.	gene_id "MSTRG.201031"; transcript_id "MSTRG.201031.262"; exon_number "21";
chr9	StringTie	exon	128500067	128501289	1000	+	.	gene_id "MSTRG.201031"; transcript_id "MSTRG.201031.262"; exon_number "22";
chr9	StringTie	transcript	128456143	128501320	1000	+	.	gene_id "MSTRG.201031"; transcript_id "MSTRG.201031.263";
chr9	StringTie	exon	128456143	128456255	1000	+	.	gene_id "MSTRG.201031"; transcript_id "MSTRG.201031.263"; exon_number "1";
chr9	StringTie	exon	128457203	128457437	1000	+	.	gene_id "MSTRG.201031"; transcript_id "MSTRG.201031.263"; exon_number "2";
chr9	StringTie	exon	128459567	128459657	1000	+	.	gene_id "MSTRG.201031"; transcript_id "MSTRG.201031.263"; exon_number "3";
chr9	StringTie	exon	128460513	128460666	1000	+	.	gene_id "MSTRG.201031"; transcript_id "MSTRG.201031.263"; exon_number "4";
chr9	StringTie	exon	128460942	128461010	1000	+	.	gene_id "MSTRG.201031"; transcript_id "MSTRG.201031.263"; exon_number "5";
chr9	StringTie	exon	128469183	128469353	1000	+	.	gene_id "MSTRG.201031"; transcript_id "MSTRG.201031.263"; exon_number "6";
chr9	StringTie	exon	128471308	128471468	1000	+	.	gene_id "MSTRG.201031"; transcript_id "MSTRG.201031.263"; exon_number "7";
chr9	StringTie	exon	128472913	128473042	1000	+	.	gene_id "MSTRG.201031"; transcript_id "MSTRG.201031.263"; exon_number "8";
chr9	StringTie	exon	128473610	128473741	1000	+	.	gene_id "MSTRG.201031"; transcript_id "MSTRG.201031.263"; exon_number "9";
chr9	StringTie	exon	128481580	128481651	1000	+	.	gene_id "MSTRG.201031"; transcript_id "MSTRG.201031.263"; exon_number "10";
chr9	StringTie	exon	128482816	128482879	1000	+	.	gene_id "MSTRG.201031"; transcript_id "MSTRG.201031.263"; exon_number "11";
chr9	StringTie	exon	128483938	128484054	1000	+	.	gene_id "MSTRG.201031"; transcript_id "MSTRG.201031.263"; exon_number "12";
chr9	StringTie	exon	128484701	128484886	1000	+	.	gene_id "MSTRG.201031"; transcript_id "MSTRG.201031.263"; exon_number "13";
chr9	StringTie	exon	128485365	128485474	1000	+	.	gene_id "MSTRG.201031"; transcript_id "MSTRG.201031.263"; exon_number "14";
chr9	StringTie	exon	128487890	128488025	1000	+	.	gene_id "MSTRG.201031"; transcript_id "MSTRG.201031.263"; exon_number "15";
chr9	StringTie	exon	128492426	128492536	1000	+	.	gene_id "MSTRG.201031"; transcript_id "MSTRG.201031.263"; exon_number "16";
chr9	StringTie	exon	128492701	128492805	1000	+	.	gene_id "MSTRG.201031"; transcript_id "MSTRG.201031.263"; exon_number "17";
chr9	StringTie	exon	128494510	128496141	1000	+	.	gene_id "MSTRG.201031"; transcript_id "MSTRG.201031.263"; exon_number "18";
chr9	StringTie	exon	128498413	128498575	1000	+	.	gene_id "MSTRG.201031"; transcript_id "MSTRG.201031.263"; exon_number "19";
chr9	StringTie	exon	128499001	128499126	1000	+	.	gene_id "MSTRG.201031"; transcript_id "MSTRG.201031.263"; exon_number "20";
chr9	StringTie	exon	128500067	128501320	1000	+	.	gene_id "MSTRG.201031"; transcript_id "MSTRG.201031.263"; exon_number "21";
chr9	StringTie	transcript	128456143	128501308	1000	+	.	gene_id "MSTRG.201031"; transcript_id "MSTRG.201031.264";
chr9	StringTie	exon	128456143	128456255	1000	+	.	gene_id "MSTRG.201031"; transcript_id "MSTRG.201031.264"; exon_number "1";
chr9	StringTie	exon	128459567	128459657	1000	+	.	gene_id "MSTRG.201031"; transcript_id "MSTRG.201031.264"; exon_number "2";
chr9	StringTie	exon	128460513	128460666	1000	+	.	gene_id "MSTRG.201031"; transcript_id "MSTRG.201031.264"; exon_number "3";
chr9	StringTie	exon	128460942	128461010	1000	+	.	gene_id "MSTRG.201031"; transcript_id "MSTRG.201031.264"; exon_number "4";
chr9	StringTie	exon	128469183	128469353	1000	+	.	gene_id "MSTRG.201031"; transcript_id "MSTRG.201031.264"; exon_number "5";
chr9	StringTie	exon	128471308	128471468	1000	+	.	gene_id "MSTRG.201031"; transcript_id "MSTRG.201031.264"; exon_number "6";
chr9	StringTie	exon	128472913	128473042	1000	+	.	gene_id "MSTRG.201031"; transcript_id "MSTRG.201031.264"; exon_number "7";
chr9	StringTie	exon	128473610	128473741	1000	+	.	gene_id "MSTRG.201031"; transcript_id "MSTRG.201031.264"; exon_number "8";
chr9	StringTie	exon	128481580	128481651	1000	+	.	gene_id "MSTRG.201031"; transcript_id "MSTRG.201031.264"; exon_number "9";
chr9	StringTie	exon	128482816	128482887	1000	+	.	gene_id "MSTRG.201031"; transcript_id "MSTRG.201031.264"; exon_number "10";
chr9	StringTie	exon	128483938	128484054	1000	+	.	gene_id "MSTRG.201031"; transcript_id "MSTRG.201031.264"; exon_number "11";
chr9	StringTie	exon	128484701	128484886	1000	+	.	gene_id "MSTRG.201031"; transcript_id "MSTRG.201031.264"; exon_number "12";
chr9	StringTie	exon	128485365	128485474	1000	+	.	gene_id "MSTRG.201031"; transcript_id "MSTRG.201031.264"; exon_number "13";
chr9	StringTie	exon	128487890	128488025	1000	+	.	gene_id "MSTRG.201031"; transcript_id "MSTRG.201031.264"; exon_number "14";
chr9	StringTie	exon	128492426	128492536	1000	+	.	gene_id "MSTRG.201031"; transcript_id "MSTRG.201031.264"; exon_number "15";
chr9	StringTie	exon	128492701	128492805	1000	+	.	gene_id "MSTRG.201031"; transcript_id "MSTRG.201031.264"; exon_number "16";
chr9	StringTie	exon	128494510	128494668	1000	+	.	gene_id "MSTRG.201031"; transcript_id "MSTRG.201031.264"; exon_number "17";
chr9	StringTie	exon	128496041	128496141	1000	+	.	gene_id "MSTRG.201031"; transcript_id "MSTRG.201031.264"; exon_number "18";
chr9	StringTie	exon	128497499	128498575	1000	+	.	gene_id "MSTRG.201031"; transcript_id "MSTRG.201031.264"; exon_number "19";
chr9	StringTie	exon	128499001	128499126	1000	+	.	gene_id "MSTRG.201031"; transcript_id "MSTRG.201031.264"; exon_number "20";
chr9	StringTie	exon	128500067	128501308	1000	+	.	gene_id "MSTRG.201031"; transcript_id "MSTRG.201031.264"; exon_number "21";
chr9	StringTie	transcript	128456143	128501485	1000	+	.	gene_id "MSTRG.201031"; transcript_id "MSTRG.201031.265";
chr9	StringTie	exon	128456143	128456255	1000	+	.	gene_id "MSTRG.201031"; transcript_id "MSTRG.201031.265"; exon_number "1";
chr9	StringTie	exon	128457198	128457437	1000	+	.	gene_id "MSTRG.201031"; transcript_id "MSTRG.201031.265"; exon_number "2";
chr9	StringTie	exon	128459567	128459657	1000	+	.	gene_id "MSTRG.201031"; transcript_id "MSTRG.201031.265"; exon_number "3";
chr9	StringTie	exon	128460550	128460666	1000	+	.	gene_id "MSTRG.201031"; transcript_id "MSTRG.201031.265"; exon_number "4";
chr9	StringTie	exon	128460942	128461010	1000	+	.	gene_id "MSTRG.201031"; transcript_id "MSTRG.201031.265"; exon_number "5";
chr9	StringTie	exon	128469183	128469353	1000	+	.	gene_id "MSTRG.201031"; transcript_id "MSTRG.201031.265"; exon_number "6";
chr9	StringTie	exon	128471308	128471468	1000	+	.	gene_id "MSTRG.201031"; transcript_id "MSTRG.201031.265"; exon_number "7";
chr9	StringTie	exon	128472913	128473042	1000	+	.	gene_id "MSTRG.201031"; transcript_id "MSTRG.201031.265"; exon_number "8";
chr9	StringTie	exon	128473610	128473741	1000	+	.	gene_id "MSTRG.201031"; transcript_id "MSTRG.201031.265"; exon_number "9";
chr9	StringTie	exon	128481580	128481651	1000	+	.	gene_id "MSTRG.201031"; transcript_id "MSTRG.201031.265"; exon_number "10";
chr9	StringTie	exon	128482816	128482887	1000	+	.	gene_id "MSTRG.201031"; transcript_id "MSTRG.201031.265"; exon_number "11";
chr9	StringTie	exon	128483938	128484054	1000	+	.	gene_id "MSTRG.201031"; transcript_id "MSTRG.201031.265"; exon_number "12";
chr9	StringTie	exon	128484701	128484889	1000	+	.	gene_id "MSTRG.201031"; transcript_id "MSTRG.201031.265"; exon_number "13";
chr9	StringTie	exon	128485365	128485474	1000	+	.	gene_id "MSTRG.201031"; transcript_id "MSTRG.201031.265"; exon_number "14";
chr9	StringTie	exon	128487890	128488025	1000	+	.	gene_id "MSTRG.201031"; transcript_id "MSTRG.201031.265"; exon_number "15";
chr9	StringTie	exon	128492426	128492536	1000	+	.	gene_id "MSTRG.201031"; transcript_id "MSTRG.201031.265"; exon_number "16";
chr9	StringTie	exon	128492701	128492805	1000	+	.	gene_id "MSTRG.201031"; transcript_id "MSTRG.201031.265"; exon_number "17";
chr9	StringTie	exon	128494510	128494668	1000	+	.	gene_id "MSTRG.201031"; transcript_id "MSTRG.201031.265"; exon_number "18";
chr9	StringTie	exon	128496041	128496141	1000	+	.	gene_id "MSTRG.201031"; transcript_id "MSTRG.201031.265"; exon_number "19";
chr9	StringTie	exon	128498413	128498575	1000	+	.	gene_id "MSTRG.201031"; transcript_id "MSTRG.201031.265"; exon_number "20";
chr9	StringTie	exon	128499001	128499126	1000	+	.	gene_id "MSTRG.201031"; transcript_id "MSTRG.201031.265"; exon_number "21";
chr9	StringTie	exon	128500067	128501485	1000	+	.	gene_id "MSTRG.201031"; transcript_id "MSTRG.201031.265"; exon_number "22";
chr9	StringTie	transcript	128456144	128500952	1000	+	.	gene_id "MSTRG.201031"; transcript_id "MSTRG.201031.266";
chr9	StringTie	exon	128456144	128456255	1000	+	.	gene_id "MSTRG.201031"; transcript_id "MSTRG.201031.266"; exon_number "1";
chr9	StringTie	exon	128459567	128459657	1000	+	.	gene_id "MSTRG.201031"; transcript_id "MSTRG.201031.266"; exon_number "2";
chr9	StringTie	exon	128460550	128460666	1000	+	.	gene_id "MSTRG.201031"; transcript_id "MSTRG.201031.266"; exon_number "3";
chr9	StringTie	exon	128460942	128461010	1000	+	.	gene_id "MSTRG.201031"; transcript_id "MSTRG.201031.266"; exon_number "4";
chr9	StringTie	exon	128469183	128469353	1000	+	.	gene_id "MSTRG.201031"; transcript_id "MSTRG.201031.266"; exon_number "5";
chr9	StringTie	exon	128471308	128471468	1000	+	.	gene_id "MSTRG.201031"; transcript_id "MSTRG.201031.266"; exon_number "6";
chr9	StringTie	exon	128472938	128473042	1000	+	.	gene_id "MSTRG.201031"; transcript_id "MSTRG.201031.266"; exon_number "7";
chr9	StringTie	exon	128473610	128473741	1000	+	.	gene_id "MSTRG.201031"; transcript_id "MSTRG.201031.266"; exon_number "8";
chr9	StringTie	exon	128481580	128481651	1000	+	.	gene_id "MSTRG.201031"; transcript_id "MSTRG.201031.266"; exon_number "9";
chr9	StringTie	exon	128482816	128482887	1000	+	.	gene_id "MSTRG.201031"; transcript_id "MSTRG.201031.266"; exon_number "10";
chr9	StringTie	exon	128483938	128484054	1000	+	.	gene_id "MSTRG.201031"; transcript_id "MSTRG.201031.266"; exon_number "11";
chr9	StringTie	exon	128484701	128484886	1000	+	.	gene_id "MSTRG.201031"; transcript_id "MSTRG.201031.266"; exon_number "12";
chr9	StringTie	exon	128485365	128485474	1000	+	.	gene_id "MSTRG.201031"; transcript_id "MSTRG.201031.266"; exon_number "13";
chr9	StringTie	exon	128487890	128488025	1000	+	.	gene_id "MSTRG.201031"; transcript_id "MSTRG.201031.266"; exon_number "14";
chr9	StringTie	exon	128492426	128492536	1000	+	.	gene_id "MSTRG.201031"; transcript_id "MSTRG.201031.266"; exon_number "15";
chr9	StringTie	exon	128492701	128492805	1000	+	.	gene_id "MSTRG.201031"; transcript_id "MSTRG.201031.266"; exon_number "16";
chr9	StringTie	exon	128494510	128496141	1000	+	.	gene_id "MSTRG.201031"; transcript_id "MSTRG.201031.266"; exon_number "17";
chr9	StringTie	exon	128498413	128498575	1000	+	.	gene_id "MSTRG.201031"; transcript_id "MSTRG.201031.266"; exon_number "18";
chr9	StringTie	exon	128499001	128499126	1000	+	.	gene_id "MSTRG.201031"; transcript_id "MSTRG.201031.266"; exon_number "19";
chr9	StringTie	exon	128500067	128500952	1000	+	.	gene_id "MSTRG.201031"; transcript_id "MSTRG.201031.266"; exon_number "20";
chr9	StringTie	transcript	128456144	128501274	1000	+	.	gene_id "MSTRG.201031"; transcript_id "MSTRG.201031.267";
chr9	StringTie	exon	128456144	128456255	1000	+	.	gene_id "MSTRG.201031"; transcript_id "MSTRG.201031.267"; exon_number "1";
chr9	StringTie	exon	128459567	128459657	1000	+	.	gene_id "MSTRG.201031"; transcript_id "MSTRG.201031.267"; exon_number "2";
chr9	StringTie	exon	128460513	128460666	1000	+	.	gene_id "MSTRG.201031"; transcript_id "MSTRG.201031.267"; exon_number "3";
chr9	StringTie	exon	128460942	128461067	1000	+	.	gene_id "MSTRG.201031"; transcript_id "MSTRG.201031.267"; exon_number "4";
chr9	StringTie	exon	128469183	128469353	1000	+	.	gene_id "MSTRG.201031"; transcript_id "MSTRG.201031.267"; exon_number "5";
chr9	StringTie	exon	128471308	128471473	1000	+	.	gene_id "MSTRG.201031"; transcript_id "MSTRG.201031.267"; exon_number "6";
chr9	StringTie	exon	128472913	128473042	1000	+	.	gene_id "MSTRG.201031"; transcript_id "MSTRG.201031.267"; exon_number "7";
chr9	StringTie	exon	128473610	128473741	1000	+	.	gene_id "MSTRG.201031"; transcript_id "MSTRG.201031.267"; exon_number "8";
chr9	StringTie	exon	128481580	128481651	1000	+	.	gene_id "MSTRG.201031"; transcript_id "MSTRG.201031.267"; exon_number "9";
chr9	StringTie	exon	128482816	128482887	1000	+	.	gene_id "MSTRG.201031"; transcript_id "MSTRG.201031.267"; exon_number "10";
chr9	StringTie	exon	128483938	128484054	1000	+	.	gene_id "MSTRG.201031"; transcript_id "MSTRG.201031.267"; exon_number "11";
chr9	StringTie	exon	128484701	128484886	1000	+	.	gene_id "MSTRG.201031"; transcript_id "MSTRG.201031.267"; exon_number "12";
chr9	StringTie	exon	128485365	128485474	1000	+	.	gene_id "MSTRG.201031"; transcript_id "MSTRG.201031.267"; exon_number "13";
chr9	StringTie	exon	128487890	128488025	1000	+	.	gene_id "MSTRG.201031"; transcript_id "MSTRG.201031.267"; exon_number "14";
chr9	StringTie	exon	128492426	128492536	1000	+	.	gene_id "MSTRG.201031"; transcript_id "MSTRG.201031.267"; exon_number "15";
chr9	StringTie	exon	128492701	128492805	1000	+	.	gene_id "MSTRG.201031"; transcript_id "MSTRG.201031.267"; exon_number "16";
chr9	StringTie	exon	128494510	128494668	1000	+	.	gene_id "MSTRG.201031"; transcript_id "MSTRG.201031.267"; exon_number "17";
chr9	StringTie	exon	128495906	128496141	1000	+	.	gene_id "MSTRG.201031"; transcript_id "MSTRG.201031.267"; exon_number "18";
chr9	StringTie	exon	128498413	128498571	1000	+	.	gene_id "MSTRG.201031"; transcript_id "MSTRG.201031.267"; exon_number "19";
chr9	StringTie	exon	128499001	128499126	1000	+	.	gene_id "MSTRG.201031"; transcript_id "MSTRG.201031.267"; exon_number "20";
chr9	StringTie	exon	128500067	128501274	1000	+	.	gene_id "MSTRG.201031"; transcript_id "MSTRG.201031.267"; exon_number "21";
chr9	StringTie	transcript	128456145	128501979	1000	+	.	gene_id "MSTRG.201031"; transcript_id "MSTRG.201031.268";
chr9	StringTie	exon	128456145	128456255	1000	+	.	gene_id "MSTRG.201031"; transcript_id "MSTRG.201031.268"; exon_number "1";
chr9	StringTie	exon	128457203	128457437	1000	+	.	gene_id "MSTRG.201031"; transcript_id "MSTRG.201031.268"; exon_number "2";
chr9	StringTie	exon	128459567	128459657	1000	+	.	gene_id "MSTRG.201031"; transcript_id "MSTRG.201031.268"; exon_number "3";
chr9	StringTie	exon	128460550	128460666	1000	+	.	gene_id "MSTRG.201031"; transcript_id "MSTRG.201031.268"; exon_number "4";
chr9	StringTie	exon	128460942	128461010	1000	+	.	gene_id "MSTRG.201031"; transcript_id "MSTRG.201031.268"; exon_number "5";
chr9	StringTie	exon	128469183	128469353	1000	+	.	gene_id "MSTRG.201031"; transcript_id "MSTRG.201031.268"; exon_number "6";
chr9	StringTie	exon	128471308	128471468	1000	+	.	gene_id "MSTRG.201031"; transcript_id "MSTRG.201031.268"; exon_number "7";
chr9	StringTie	exon	128472913	128473042	1000	+	.	gene_id "MSTRG.201031"; transcript_id "MSTRG.201031.268"; exon_number "8";
chr9	StringTie	exon	128473610	128473741	1000	+	.	gene_id "MSTRG.201031"; transcript_id "MSTRG.201031.268"; exon_number "9";
chr9	StringTie	exon	128481580	128481651	1000	+	.	gene_id "MSTRG.201031"; transcript_id "MSTRG.201031.268"; exon_number "10";
chr9	StringTie	exon	128482816	128482887	1000	+	.	gene_id "MSTRG.201031"; transcript_id "MSTRG.201031.268"; exon_number "11";
chr9	StringTie	exon	128483938	128484054	1000	+	.	gene_id "MSTRG.201031"; transcript_id "MSTRG.201031.268"; exon_number "12";
chr9	StringTie	exon	128484701	128484886	1000	+	.	gene_id "MSTRG.201031"; transcript_id "MSTRG.201031.268"; exon_number "13";
chr9	StringTie	exon	128485365	128485474	1000	+	.	gene_id "MSTRG.201031"; transcript_id "MSTRG.201031.268"; exon_number "14";
chr9	StringTie	exon	128487890	128488025	1000	+	.	gene_id "MSTRG.201031"; transcript_id "MSTRG.201031.268"; exon_number "15";
chr9	StringTie	exon	128492426	128492536	1000	+	.	gene_id "MSTRG.201031"; transcript_id "MSTRG.201031.268"; exon_number "16";
chr9	StringTie	exon	128492701	128492805	1000	+	.	gene_id "MSTRG.201031"; transcript_id "MSTRG.201031.268"; exon_number "17";
chr9	StringTie	exon	128494510	128496141	1000	+	.	gene_id "MSTRG.201031"; transcript_id "MSTRG.201031.268"; exon_number "18";
chr9	StringTie	exon	128498413	128498571	1000	+	.	gene_id "MSTRG.201031"; transcript_id "MSTRG.201031.268"; exon_number "19";
chr9	StringTie	exon	128499001	128499126	1000	+	.	gene_id "MSTRG.201031"; transcript_id "MSTRG.201031.268"; exon_number "20";
chr9	StringTie	exon	128500067	128501979	1000	+	.	gene_id "MSTRG.201031"; transcript_id "MSTRG.201031.268"; exon_number "21";
chr9	StringTie	transcript	128456145	128501341	1000	+	.	gene_id "MSTRG.201031"; transcript_id "MSTRG.201031.269";
chr9	StringTie	exon	128456145	128456255	1000	+	.	gene_id "MSTRG.201031"; transcript_id "MSTRG.201031.269"; exon_number "1";
chr9	StringTie	exon	128459567	128459657	1000	+	.	gene_id "MSTRG.201031"; transcript_id "MSTRG.201031.269"; exon_number "2";
chr9	StringTie	exon	128460553	128460666	1000	+	.	gene_id "MSTRG.201031"; transcript_id "MSTRG.201031.269"; exon_number "3";
chr9	StringTie	exon	128460942	128461067	1000	+	.	gene_id "MSTRG.201031"; transcript_id "MSTRG.201031.269"; exon_number "4";
chr9	StringTie	exon	128469183	128469353	1000	+	.	gene_id "MSTRG.201031"; transcript_id "MSTRG.201031.269"; exon_number "5";
chr9	StringTie	exon	128471308	128471468	1000	+	.	gene_id "MSTRG.201031"; transcript_id "MSTRG.201031.269"; exon_number "6";
chr9	StringTie	exon	128472913	128473042	1000	+	.	gene_id "MSTRG.201031"; transcript_id "MSTRG.201031.269"; exon_number "7";
chr9	StringTie	exon	128473610	128473741	1000	+	.	gene_id "MSTRG.201031"; transcript_id "MSTRG.201031.269"; exon_number "8";
chr9	StringTie	exon	128481580	128481651	1000	+	.	gene_id "MSTRG.201031"; transcript_id "MSTRG.201031.269"; exon_number "9";
chr9	StringTie	exon	128482816	128482887	1000	+	.	gene_id "MSTRG.201031"; transcript_id "MSTRG.201031.269"; exon_number "10";
chr9	StringTie	exon	128483938	128484054	1000	+	.	gene_id "MSTRG.201031"; transcript_id "MSTRG.201031.269"; exon_number "11";
chr9	StringTie	exon	128484701	128484886	1000	+	.	gene_id "MSTRG.201031"; transcript_id "MSTRG.201031.269"; exon_number "12";
chr9	StringTie	exon	128485365	128485474	1000	+	.	gene_id "MSTRG.201031"; transcript_id "MSTRG.201031.269"; exon_number "13";
chr9	StringTie	exon	128487890	128488025	1000	+	.	gene_id "MSTRG.201031"; transcript_id "MSTRG.201031.269"; exon_number "14";
chr9	StringTie	exon	128492426	128492536	1000	+	.	gene_id "MSTRG.201031"; transcript_id "MSTRG.201031.269"; exon_number "15";
chr9	StringTie	exon	128492701	128492805	1000	+	.	gene_id "MSTRG.201031"; transcript_id "MSTRG.201031.269"; exon_number "16";
chr9	StringTie	exon	128494510	128494668	1000	+	.	gene_id "MSTRG.201031"; transcript_id "MSTRG.201031.269"; exon_number "17";
chr9	StringTie	exon	128496041	128496141	1000	+	.	gene_id "MSTRG.201031"; transcript_id "MSTRG.201031.269"; exon_number "18";
chr9	StringTie	exon	128498413	128498476	1000	+	.	gene_id "MSTRG.201031"; transcript_id "MSTRG.201031.269"; exon_number "19";
chr9	StringTie	exon	128498510	128498575	1000	+	.	gene_id "MSTRG.201031"; transcript_id "MSTRG.201031.269"; exon_number "20";
chr9	StringTie	exon	128499001	128499126	1000	+	.	gene_id "MSTRG.201031"; transcript_id "MSTRG.201031.269"; exon_number "21";
chr9	StringTie	exon	128500067	128501341	1000	+	.	gene_id "MSTRG.201031"; transcript_id "MSTRG.201031.269"; exon_number "22";
chr9	StringTie	transcript	128454996	128502467	1000	+	.	gene_id "MSTRG.201031"; transcript_id "MSTRG.201031.27";
chr9	StringTie	exon	128454996	128455228	1000	+	.	gene_id "MSTRG.201031"; transcript_id "MSTRG.201031.27"; exon_number "1";
chr9	StringTie	exon	128459567	128459657	1000	+	.	gene_id "MSTRG.201031"; transcript_id "MSTRG.201031.27"; exon_number "2";
chr9	StringTie	exon	128460550	128460666	1000	+	.	gene_id "MSTRG.201031"; transcript_id "MSTRG.201031.27"; exon_number "3";
chr9	StringTie	exon	128460942	128461010	1000	+	.	gene_id "MSTRG.201031"; transcript_id "MSTRG.201031.27"; exon_number "4";
chr9	StringTie	exon	128469183	128469353	1000	+	.	gene_id "MSTRG.201031"; transcript_id "MSTRG.201031.27"; exon_number "5";
chr9	StringTie	exon	128471308	128471473	1000	+	.	gene_id "MSTRG.201031"; transcript_id "MSTRG.201031.27"; exon_number "6";
chr9	StringTie	exon	128472913	128473042	1000	+	.	gene_id "MSTRG.201031"; transcript_id "MSTRG.201031.27"; exon_number "7";
chr9	StringTie	exon	128473610	128473741	1000	+	.	gene_id "MSTRG.201031"; transcript_id "MSTRG.201031.27"; exon_number "8";
chr9	StringTie	exon	128481580	128481651	1000	+	.	gene_id "MSTRG.201031"; transcript_id "MSTRG.201031.27"; exon_number "9";
chr9	StringTie	exon	128482816	128482887	1000	+	.	gene_id "MSTRG.201031"; transcript_id "MSTRG.201031.27"; exon_number "10";
chr9	StringTie	exon	128483938	128484054	1000	+	.	gene_id "MSTRG.201031"; transcript_id "MSTRG.201031.27"; exon_number "11";
chr9	StringTie	exon	128484701	128484886	1000	+	.	gene_id "MSTRG.201031"; transcript_id "MSTRG.201031.27"; exon_number "12";
chr9	StringTie	exon	128485365	128485474	1000	+	.	gene_id "MSTRG.201031"; transcript_id "MSTRG.201031.27"; exon_number "13";
chr9	StringTie	exon	128487890	128488025	1000	+	.	gene_id "MSTRG.201031"; transcript_id "MSTRG.201031.27"; exon_number "14";
chr9	StringTie	exon	128492426	128492536	1000	+	.	gene_id "MSTRG.201031"; transcript_id "MSTRG.201031.27"; exon_number "15";
chr9	StringTie	exon	128492701	128492805	1000	+	.	gene_id "MSTRG.201031"; transcript_id "MSTRG.201031.27"; exon_number "16";
chr9	StringTie	exon	128494510	128494668	1000	+	.	gene_id "MSTRG.201031"; transcript_id "MSTRG.201031.27"; exon_number "17";
chr9	StringTie	exon	128496041	128496141	1000	+	.	gene_id "MSTRG.201031"; transcript_id "MSTRG.201031.27"; exon_number "18";
chr9	StringTie	exon	128498413	128498575	1000	+	.	gene_id "MSTRG.201031"; transcript_id "MSTRG.201031.27"; exon_number "19";
chr9	StringTie	exon	128499001	128499126	1000	+	.	gene_id "MSTRG.201031"; transcript_id "MSTRG.201031.27"; exon_number "20";
chr9	StringTie	exon	128500067	128502467	1000	+	.	gene_id "MSTRG.201031"; transcript_id "MSTRG.201031.27"; exon_number "21";
chr9	StringTie	transcript	128456145	128501403	1000	+	.	gene_id "MSTRG.201031"; transcript_id "MSTRG.201031.270";
chr9	StringTie	exon	128456145	128456255	1000	+	.	gene_id "MSTRG.201031"; transcript_id "MSTRG.201031.270"; exon_number "1";
chr9	StringTie	exon	128459567	128459657	1000	+	.	gene_id "MSTRG.201031"; transcript_id "MSTRG.201031.270"; exon_number "2";
chr9	StringTie	exon	128460513	128460666	1000	+	.	gene_id "MSTRG.201031"; transcript_id "MSTRG.201031.270"; exon_number "3";
chr9	StringTie	exon	128460942	128461067	1000	+	.	gene_id "MSTRG.201031"; transcript_id "MSTRG.201031.270"; exon_number "4";
chr9	StringTie	exon	128471308	128471468	1000	+	.	gene_id "MSTRG.201031"; transcript_id "MSTRG.201031.270"; exon_number "5";
chr9	StringTie	exon	128472913	128473042	1000	+	.	gene_id "MSTRG.201031"; transcript_id "MSTRG.201031.270"; exon_number "6";
chr9	StringTie	exon	128473610	128473741	1000	+	.	gene_id "MSTRG.201031"; transcript_id "MSTRG.201031.270"; exon_number "7";
chr9	StringTie	exon	128481580	128481651	1000	+	.	gene_id "MSTRG.201031"; transcript_id "MSTRG.201031.270"; exon_number "8";
chr9	StringTie	exon	128482816	128482887	1000	+	.	gene_id "MSTRG.201031"; transcript_id "MSTRG.201031.270"; exon_number "9";
chr9	StringTie	exon	128483938	128484054	1000	+	.	gene_id "MSTRG.201031"; transcript_id "MSTRG.201031.270"; exon_number "10";
chr9	StringTie	exon	128484701	128484886	1000	+	.	gene_id "MSTRG.201031"; transcript_id "MSTRG.201031.270"; exon_number "11";
chr9	StringTie	exon	128485365	128485474	1000	+	.	gene_id "MSTRG.201031"; transcript_id "MSTRG.201031.270"; exon_number "12";
chr9	StringTie	exon	128487890	128488025	1000	+	.	gene_id "MSTRG.201031"; transcript_id "MSTRG.201031.270"; exon_number "13";
chr9	StringTie	exon	128492426	128492536	1000	+	.	gene_id "MSTRG.201031"; transcript_id "MSTRG.201031.270"; exon_number "14";
chr9	StringTie	exon	128492701	128492805	1000	+	.	gene_id "MSTRG.201031"; transcript_id "MSTRG.201031.270"; exon_number "15";
chr9	StringTie	exon	128494510	128496297	1000	+	.	gene_id "MSTRG.201031"; transcript_id "MSTRG.201031.270"; exon_number "16";
chr9	StringTie	exon	128498031	128498575	1000	+	.	gene_id "MSTRG.201031"; transcript_id "MSTRG.201031.270"; exon_number "17";
chr9	StringTie	exon	128499001	128499126	1000	+	.	gene_id "MSTRG.201031"; transcript_id "MSTRG.201031.270"; exon_number "18";
chr9	StringTie	exon	128500067	128501403	1000	+	.	gene_id "MSTRG.201031"; transcript_id "MSTRG.201031.270"; exon_number "19";
chr9	StringTie	transcript	128456145	128501348	1000	+	.	gene_id "MSTRG.201031"; transcript_id "MSTRG.201031.271";
chr9	StringTie	exon	128456145	128456255	1000	+	.	gene_id "MSTRG.201031"; transcript_id "MSTRG.201031.271"; exon_number "1";
chr9	StringTie	exon	128459567	128459657	1000	+	.	gene_id "MSTRG.201031"; transcript_id "MSTRG.201031.271"; exon_number "2";
chr9	StringTie	exon	128460550	128460666	1000	+	.	gene_id "MSTRG.201031"; transcript_id "MSTRG.201031.271"; exon_number "3";
chr9	StringTie	exon	128460942	128461010	1000	+	.	gene_id "MSTRG.201031"; transcript_id "MSTRG.201031.271"; exon_number "4";
chr9	StringTie	exon	128469183	128469353	1000	+	.	gene_id "MSTRG.201031"; transcript_id "MSTRG.201031.271"; exon_number "5";
chr9	StringTie	exon	128471308	128471473	1000	+	.	gene_id "MSTRG.201031"; transcript_id "MSTRG.201031.271"; exon_number "6";
chr9	StringTie	exon	128472913	128473042	1000	+	.	gene_id "MSTRG.201031"; transcript_id "MSTRG.201031.271"; exon_number "7";
chr9	StringTie	exon	128473610	128473741	1000	+	.	gene_id "MSTRG.201031"; transcript_id "MSTRG.201031.271"; exon_number "8";
chr9	StringTie	exon	128481580	128481651	1000	+	.	gene_id "MSTRG.201031"; transcript_id "MSTRG.201031.271"; exon_number "9";
chr9	StringTie	exon	128482816	128482887	1000	+	.	gene_id "MSTRG.201031"; transcript_id "MSTRG.201031.271"; exon_number "10";
chr9	StringTie	exon	128483938	128484054	1000	+	.	gene_id "MSTRG.201031"; transcript_id "MSTRG.201031.271"; exon_number "11";
chr9	StringTie	exon	128484701	128484886	1000	+	.	gene_id "MSTRG.201031"; transcript_id "MSTRG.201031.271"; exon_number "12";
chr9	StringTie	exon	128485365	128485474	1000	+	.	gene_id "MSTRG.201031"; transcript_id "MSTRG.201031.271"; exon_number "13";
chr9	StringTie	exon	128487890	128488025	1000	+	.	gene_id "MSTRG.201031"; transcript_id "MSTRG.201031.271"; exon_number "14";
chr9	StringTie	exon	128492426	128492536	1000	+	.	gene_id "MSTRG.201031"; transcript_id "MSTRG.201031.271"; exon_number "15";
chr9	StringTie	exon	128492701	128492805	1000	+	.	gene_id "MSTRG.201031"; transcript_id "MSTRG.201031.271"; exon_number "16";
chr9	StringTie	exon	128494510	128495681	1000	+	.	gene_id "MSTRG.201031"; transcript_id "MSTRG.201031.271"; exon_number "17";
chr9	StringTie	exon	128496041	128496297	1000	+	.	gene_id "MSTRG.201031"; transcript_id "MSTRG.201031.271"; exon_number "18";
chr9	StringTie	exon	128498413	128498575	1000	+	.	gene_id "MSTRG.201031"; transcript_id "MSTRG.201031.271"; exon_number "19";
chr9	StringTie	exon	128499001	128499126	1000	+	.	gene_id "MSTRG.201031"; transcript_id "MSTRG.201031.271"; exon_number "20";
chr9	StringTie	exon	128500067	128501348	1000	+	.	gene_id "MSTRG.201031"; transcript_id "MSTRG.201031.271"; exon_number "21";
chr9	StringTie	transcript	128456145	128542311	1000	+	.	gene_id "MSTRG.201031"; transcript_id "MSTRG.201031.272";
chr9	StringTie	exon	128456145	128456255	1000	+	.	gene_id "MSTRG.201031"; transcript_id "MSTRG.201031.272"; exon_number "1";
chr9	StringTie	exon	128459567	128459657	1000	+	.	gene_id "MSTRG.201031"; transcript_id "MSTRG.201031.272"; exon_number "2";
chr9	StringTie	exon	128460550	128460666	1000	+	.	gene_id "MSTRG.201031"; transcript_id "MSTRG.201031.272"; exon_number "3";
chr9	StringTie	exon	128460942	128461067	1000	+	.	gene_id "MSTRG.201031"; transcript_id "MSTRG.201031.272"; exon_number "4";
chr9	StringTie	exon	128469183	128469353	1000	+	.	gene_id "MSTRG.201031"; transcript_id "MSTRG.201031.272"; exon_number "5";
chr9	StringTie	exon	128471308	128471468	1000	+	.	gene_id "MSTRG.201031"; transcript_id "MSTRG.201031.272"; exon_number "6";
chr9	StringTie	exon	128472913	128473042	1000	+	.	gene_id "MSTRG.201031"; transcript_id "MSTRG.201031.272"; exon_number "7";
chr9	StringTie	exon	128473610	128473741	1000	+	.	gene_id "MSTRG.201031"; transcript_id "MSTRG.201031.272"; exon_number "8";
chr9	StringTie	exon	128481580	128481651	1000	+	.	gene_id "MSTRG.201031"; transcript_id "MSTRG.201031.272"; exon_number "9";
chr9	StringTie	exon	128482816	128482879	1000	+	.	gene_id "MSTRG.201031"; transcript_id "MSTRG.201031.272"; exon_number "10";
chr9	StringTie	exon	128483938	128484054	1000	+	.	gene_id "MSTRG.201031"; transcript_id "MSTRG.201031.272"; exon_number "11";
chr9	StringTie	exon	128484701	128484886	1000	+	.	gene_id "MSTRG.201031"; transcript_id "MSTRG.201031.272"; exon_number "12";
chr9	StringTie	exon	128485365	128485474	1000	+	.	gene_id "MSTRG.201031"; transcript_id "MSTRG.201031.272"; exon_number "13";
chr9	StringTie	exon	128487890	128488025	1000	+	.	gene_id "MSTRG.201031"; transcript_id "MSTRG.201031.272"; exon_number "14";
chr9	StringTie	exon	128492426	128492536	1000	+	.	gene_id "MSTRG.201031"; transcript_id "MSTRG.201031.272"; exon_number "15";
chr9	StringTie	exon	128492701	128492805	1000	+	.	gene_id "MSTRG.201031"; transcript_id "MSTRG.201031.272"; exon_number "16";
chr9	StringTie	exon	128494510	128494668	1000	+	.	gene_id "MSTRG.201031"; transcript_id "MSTRG.201031.272"; exon_number "17";
chr9	StringTie	exon	128496041	128496141	1000	+	.	gene_id "MSTRG.201031"; transcript_id "MSTRG.201031.272"; exon_number "18";
chr9	StringTie	exon	128498413	128498575	1000	+	.	gene_id "MSTRG.201031"; transcript_id "MSTRG.201031.272"; exon_number "19";
chr9	StringTie	exon	128499001	128499126	1000	+	.	gene_id "MSTRG.201031"; transcript_id "MSTRG.201031.272"; exon_number "20";
chr9	StringTie	exon	128500067	128501814	1000	+	.	gene_id "MSTRG.201031"; transcript_id "MSTRG.201031.272"; exon_number "21";
chr9	StringTie	exon	128508876	128509097	1000	+	.	gene_id "MSTRG.201031"; transcript_id "MSTRG.201031.272"; exon_number "22";
chr9	StringTie	exon	128515529	128515618	1000	+	.	gene_id "MSTRG.201031"; transcript_id "MSTRG.201031.272"; exon_number "23";
chr9	StringTie	exon	128522668	128522816	1000	+	.	gene_id "MSTRG.201031"; transcript_id "MSTRG.201031.272"; exon_number "24";
chr9	StringTie	exon	128523280	128523340	1000	+	.	gene_id "MSTRG.201031"; transcript_id "MSTRG.201031.272"; exon_number "25";
chr9	StringTie	exon	128523592	128523846	1000	+	.	gene_id "MSTRG.201031"; transcript_id "MSTRG.201031.272"; exon_number "26";
chr9	StringTie	exon	128525192	128525423	1000	+	.	gene_id "MSTRG.201031"; transcript_id "MSTRG.201031.272"; exon_number "27";
chr9	StringTie	exon	128527179	128527291	1000	+	.	gene_id "MSTRG.201031"; transcript_id "MSTRG.201031.272"; exon_number "28";
chr9	StringTie	exon	128527456	128527525	1000	+	.	gene_id "MSTRG.201031"; transcript_id "MSTRG.201031.272"; exon_number "29";
chr9	StringTie	exon	128533513	128533655	1000	+	.	gene_id "MSTRG.201031"; transcript_id "MSTRG.201031.272"; exon_number "30";
chr9	StringTie	exon	128533761	128533951	1000	+	.	gene_id "MSTRG.201031"; transcript_id "MSTRG.201031.272"; exon_number "31";
chr9	StringTie	exon	128536355	128536484	1000	+	.	gene_id "MSTRG.201031"; transcript_id "MSTRG.201031.272"; exon_number "32";
chr9	StringTie	exon	128537986	128538090	1000	+	.	gene_id "MSTRG.201031"; transcript_id "MSTRG.201031.272"; exon_number "33";
chr9	StringTie	exon	128539616	128539698	1000	+	.	gene_id "MSTRG.201031"; transcript_id "MSTRG.201031.272"; exon_number "34";
chr9	StringTie	exon	128540275	128540338	1000	+	.	gene_id "MSTRG.201031"; transcript_id "MSTRG.201031.272"; exon_number "35";
chr9	StringTie	exon	128541102	128542311	1000	+	.	gene_id "MSTRG.201031"; transcript_id "MSTRG.201031.272"; exon_number "36";
chr9	StringTie	transcript	128456148	128501373	1000	+	.	gene_id "MSTRG.201031"; transcript_id "MSTRG.201031.273";
chr9	StringTie	exon	128456148	128456255	1000	+	.	gene_id "MSTRG.201031"; transcript_id "MSTRG.201031.273"; exon_number "1";
chr9	StringTie	exon	128457198	128457437	1000	+	.	gene_id "MSTRG.201031"; transcript_id "MSTRG.201031.273"; exon_number "2";
chr9	StringTie	exon	128459567	128459657	1000	+	.	gene_id "MSTRG.201031"; transcript_id "MSTRG.201031.273"; exon_number "3";
chr9	StringTie	exon	128473610	128473741	1000	+	.	gene_id "MSTRG.201031"; transcript_id "MSTRG.201031.273"; exon_number "4";
chr9	StringTie	exon	128481580	128481651	1000	+	.	gene_id "MSTRG.201031"; transcript_id "MSTRG.201031.273"; exon_number "5";
chr9	StringTie	exon	128482816	128482887	1000	+	.	gene_id "MSTRG.201031"; transcript_id "MSTRG.201031.273"; exon_number "6";
chr9	StringTie	exon	128483938	128484054	1000	+	.	gene_id "MSTRG.201031"; transcript_id "MSTRG.201031.273"; exon_number "7";
chr9	StringTie	exon	128484701	128484886	1000	+	.	gene_id "MSTRG.201031"; transcript_id "MSTRG.201031.273"; exon_number "8";
chr9	StringTie	exon	128485365	128485474	1000	+	.	gene_id "MSTRG.201031"; transcript_id "MSTRG.201031.273"; exon_number "9";
chr9	StringTie	exon	128487890	128488025	1000	+	.	gene_id "MSTRG.201031"; transcript_id "MSTRG.201031.273"; exon_number "10";
chr9	StringTie	exon	128492426	128492536	1000	+	.	gene_id "MSTRG.201031"; transcript_id "MSTRG.201031.273"; exon_number "11";
chr9	StringTie	exon	128492701	128492805	1000	+	.	gene_id "MSTRG.201031"; transcript_id "MSTRG.201031.273"; exon_number "12";
chr9	StringTie	exon	128494510	128494668	1000	+	.	gene_id "MSTRG.201031"; transcript_id "MSTRG.201031.273"; exon_number "13";
chr9	StringTie	exon	128496041	128496141	1000	+	.	gene_id "MSTRG.201031"; transcript_id "MSTRG.201031.273"; exon_number "14";
chr9	StringTie	exon	128498413	128498575	1000	+	.	gene_id "MSTRG.201031"; transcript_id "MSTRG.201031.273"; exon_number "15";
chr9	StringTie	exon	128499001	128499126	1000	+	.	gene_id "MSTRG.201031"; transcript_id "MSTRG.201031.273"; exon_number "16";
chr9	StringTie	exon	128500067	128501373	1000	+	.	gene_id "MSTRG.201031"; transcript_id "MSTRG.201031.273"; exon_number "17";
chr9	StringTie	transcript	128456150	128501284	1000	+	.	gene_id "MSTRG.201031"; transcript_id "MSTRG.201031.274";
chr9	StringTie	exon	128456150	128456255	1000	+	.	gene_id "MSTRG.201031"; transcript_id "MSTRG.201031.274"; exon_number "1";
chr9	StringTie	exon	128459567	128459657	1000	+	.	gene_id "MSTRG.201031"; transcript_id "MSTRG.201031.274"; exon_number "2";
chr9	StringTie	exon	128460513	128460666	1000	+	.	gene_id "MSTRG.201031"; transcript_id "MSTRG.201031.274"; exon_number "3";
chr9	StringTie	exon	128460942	128461010	1000	+	.	gene_id "MSTRG.201031"; transcript_id "MSTRG.201031.274"; exon_number "4";
chr9	StringTie	exon	128469183	128469353	1000	+	.	gene_id "MSTRG.201031"; transcript_id "MSTRG.201031.274"; exon_number "5";
chr9	StringTie	exon	128471308	128471468	1000	+	.	gene_id "MSTRG.201031"; transcript_id "MSTRG.201031.274"; exon_number "6";
chr9	StringTie	exon	128472913	128473042	1000	+	.	gene_id "MSTRG.201031"; transcript_id "MSTRG.201031.274"; exon_number "7";
chr9	StringTie	exon	128473610	128473741	1000	+	.	gene_id "MSTRG.201031"; transcript_id "MSTRG.201031.274"; exon_number "8";
chr9	StringTie	exon	128481580	128481651	1000	+	.	gene_id "MSTRG.201031"; transcript_id "MSTRG.201031.274"; exon_number "9";
chr9	StringTie	exon	128482816	128482879	1000	+	.	gene_id "MSTRG.201031"; transcript_id "MSTRG.201031.274"; exon_number "10";
chr9	StringTie	exon	128483938	128484054	1000	+	.	gene_id "MSTRG.201031"; transcript_id "MSTRG.201031.274"; exon_number "11";
chr9	StringTie	exon	128484701	128484886	1000	+	.	gene_id "MSTRG.201031"; transcript_id "MSTRG.201031.274"; exon_number "12";
chr9	StringTie	exon	128485365	128485474	1000	+	.	gene_id "MSTRG.201031"; transcript_id "MSTRG.201031.274"; exon_number "13";
chr9	StringTie	exon	128487890	128488025	1000	+	.	gene_id "MSTRG.201031"; transcript_id "MSTRG.201031.274"; exon_number "14";
chr9	StringTie	exon	128492426	128492536	1000	+	.	gene_id "MSTRG.201031"; transcript_id "MSTRG.201031.274"; exon_number "15";
chr9	StringTie	exon	128492701	128492805	1000	+	.	gene_id "MSTRG.201031"; transcript_id "MSTRG.201031.274"; exon_number "16";
chr9	StringTie	exon	128494510	128494668	1000	+	.	gene_id "MSTRG.201031"; transcript_id "MSTRG.201031.274"; exon_number "17";
chr9	StringTie	exon	128496041	128496297	1000	+	.	gene_id "MSTRG.201031"; transcript_id "MSTRG.201031.274"; exon_number "18";
chr9	StringTie	exon	128498413	128498575	1000	+	.	gene_id "MSTRG.201031"; transcript_id "MSTRG.201031.274"; exon_number "19";
chr9	StringTie	exon	128499001	128499126	1000	+	.	gene_id "MSTRG.201031"; transcript_id "MSTRG.201031.274"; exon_number "20";
chr9	StringTie	exon	128500067	128501284	1000	+	.	gene_id "MSTRG.201031"; transcript_id "MSTRG.201031.274"; exon_number "21";
chr9	StringTie	transcript	128456150	128501332	1000	+	.	gene_id "MSTRG.201031"; transcript_id "MSTRG.201031.275";
chr9	StringTie	exon	128456150	128456255	1000	+	.	gene_id "MSTRG.201031"; transcript_id "MSTRG.201031.275"; exon_number "1";
chr9	StringTie	exon	128457198	128457437	1000	+	.	gene_id "MSTRG.201031"; transcript_id "MSTRG.201031.275"; exon_number "2";
chr9	StringTie	exon	128459567	128459657	1000	+	.	gene_id "MSTRG.201031"; transcript_id "MSTRG.201031.275"; exon_number "3";
chr9	StringTie	exon	128460550	128460666	1000	+	.	gene_id "MSTRG.201031"; transcript_id "MSTRG.201031.275"; exon_number "4";
chr9	StringTie	exon	128460942	128461067	1000	+	.	gene_id "MSTRG.201031"; transcript_id "MSTRG.201031.275"; exon_number "5";
chr9	StringTie	exon	128469183	128469353	1000	+	.	gene_id "MSTRG.201031"; transcript_id "MSTRG.201031.275"; exon_number "6";
chr9	StringTie	exon	128471314	128471468	1000	+	.	gene_id "MSTRG.201031"; transcript_id "MSTRG.201031.275"; exon_number "7";
chr9	StringTie	exon	128472913	128473042	1000	+	.	gene_id "MSTRG.201031"; transcript_id "MSTRG.201031.275"; exon_number "8";
chr9	StringTie	exon	128473610	128473741	1000	+	.	gene_id "MSTRG.201031"; transcript_id "MSTRG.201031.275"; exon_number "9";
chr9	StringTie	exon	128481580	128481651	1000	+	.	gene_id "MSTRG.201031"; transcript_id "MSTRG.201031.275"; exon_number "10";
chr9	StringTie	exon	128482816	128482887	1000	+	.	gene_id "MSTRG.201031"; transcript_id "MSTRG.201031.275"; exon_number "11";
chr9	StringTie	exon	128483938	128484054	1000	+	.	gene_id "MSTRG.201031"; transcript_id "MSTRG.201031.275"; exon_number "12";
chr9	StringTie	exon	128484701	128484886	1000	+	.	gene_id "MSTRG.201031"; transcript_id "MSTRG.201031.275"; exon_number "13";
chr9	StringTie	exon	128485365	128485474	1000	+	.	gene_id "MSTRG.201031"; transcript_id "MSTRG.201031.275"; exon_number "14";
chr9	StringTie	exon	128487890	128488025	1000	+	.	gene_id "MSTRG.201031"; transcript_id "MSTRG.201031.275"; exon_number "15";
chr9	StringTie	exon	128492426	128492536	1000	+	.	gene_id "MSTRG.201031"; transcript_id "MSTRG.201031.275"; exon_number "16";
chr9	StringTie	exon	128492701	128492805	1000	+	.	gene_id "MSTRG.201031"; transcript_id "MSTRG.201031.275"; exon_number "17";
chr9	StringTie	exon	128494510	128494668	1000	+	.	gene_id "MSTRG.201031"; transcript_id "MSTRG.201031.275"; exon_number "18";
chr9	StringTie	exon	128496041	128496141	1000	+	.	gene_id "MSTRG.201031"; transcript_id "MSTRG.201031.275"; exon_number "19";
chr9	StringTie	exon	128498413	128498575	1000	+	.	gene_id "MSTRG.201031"; transcript_id "MSTRG.201031.275"; exon_number "20";
chr9	StringTie	exon	128499001	128499126	1000	+	.	gene_id "MSTRG.201031"; transcript_id "MSTRG.201031.275"; exon_number "21";
chr9	StringTie	exon	128500067	128501332	1000	+	.	gene_id "MSTRG.201031"; transcript_id "MSTRG.201031.275"; exon_number "22";
chr9	StringTie	transcript	128456152	128543359	1000	+	.	gene_id "MSTRG.201031"; transcript_id "MSTRG.201031.276";
chr9	StringTie	exon	128456152	128456255	1000	+	.	gene_id "MSTRG.201031"; transcript_id "MSTRG.201031.276"; exon_number "1";
chr9	StringTie	exon	128457198	128457437	1000	+	.	gene_id "MSTRG.201031"; transcript_id "MSTRG.201031.276"; exon_number "2";
chr9	StringTie	exon	128459567	128459657	1000	+	.	gene_id "MSTRG.201031"; transcript_id "MSTRG.201031.276"; exon_number "3";
chr9	StringTie	exon	128460942	128461067	1000	+	.	gene_id "MSTRG.201031"; transcript_id "MSTRG.201031.276"; exon_number "4";
chr9	StringTie	exon	128469183	128469353	1000	+	.	gene_id "MSTRG.201031"; transcript_id "MSTRG.201031.276"; exon_number "5";
chr9	StringTie	exon	128471308	128471468	1000	+	.	gene_id "MSTRG.201031"; transcript_id "MSTRG.201031.276"; exon_number "6";
chr9	StringTie	exon	128472913	128473042	1000	+	.	gene_id "MSTRG.201031"; transcript_id "MSTRG.201031.276"; exon_number "7";
chr9	StringTie	exon	128473610	128473741	1000	+	.	gene_id "MSTRG.201031"; transcript_id "MSTRG.201031.276"; exon_number "8";
chr9	StringTie	exon	128481580	128481651	1000	+	.	gene_id "MSTRG.201031"; transcript_id "MSTRG.201031.276"; exon_number "9";
chr9	StringTie	exon	128482816	128482887	1000	+	.	gene_id "MSTRG.201031"; transcript_id "MSTRG.201031.276"; exon_number "10";
chr9	StringTie	exon	128483938	128484054	1000	+	.	gene_id "MSTRG.201031"; transcript_id "MSTRG.201031.276"; exon_number "11";
chr9	StringTie	exon	128484701	128484886	1000	+	.	gene_id "MSTRG.201031"; transcript_id "MSTRG.201031.276"; exon_number "12";
chr9	StringTie	exon	128485365	128485474	1000	+	.	gene_id "MSTRG.201031"; transcript_id "MSTRG.201031.276"; exon_number "13";
chr9	StringTie	exon	128487890	128488025	1000	+	.	gene_id "MSTRG.201031"; transcript_id "MSTRG.201031.276"; exon_number "14";
chr9	StringTie	exon	128492426	128492536	1000	+	.	gene_id "MSTRG.201031"; transcript_id "MSTRG.201031.276"; exon_number "15";
chr9	StringTie	exon	128492701	128492805	1000	+	.	gene_id "MSTRG.201031"; transcript_id "MSTRG.201031.276"; exon_number "16";
chr9	StringTie	exon	128494510	128494668	1000	+	.	gene_id "MSTRG.201031"; transcript_id "MSTRG.201031.276"; exon_number "17";
chr9	StringTie	exon	128496041	128496141	1000	+	.	gene_id "MSTRG.201031"; transcript_id "MSTRG.201031.276"; exon_number "18";
chr9	StringTie	exon	128498413	128498575	1000	+	.	gene_id "MSTRG.201031"; transcript_id "MSTRG.201031.276"; exon_number "19";
chr9	StringTie	exon	128499001	128499126	1000	+	.	gene_id "MSTRG.201031"; transcript_id "MSTRG.201031.276"; exon_number "20";
chr9	StringTie	exon	128500067	128501111	1000	+	.	gene_id "MSTRG.201031"; transcript_id "MSTRG.201031.276"; exon_number "21";
chr9	StringTie	exon	128508876	128509097	1000	+	.	gene_id "MSTRG.201031"; transcript_id "MSTRG.201031.276"; exon_number "22";
chr9	StringTie	exon	128515529	128523340	1000	+	.	gene_id "MSTRG.201031"; transcript_id "MSTRG.201031.276"; exon_number "23";
chr9	StringTie	exon	128523592	128523846	1000	+	.	gene_id "MSTRG.201031"; transcript_id "MSTRG.201031.276"; exon_number "24";
chr9	StringTie	exon	128525192	128525423	1000	+	.	gene_id "MSTRG.201031"; transcript_id "MSTRG.201031.276"; exon_number "25";
chr9	StringTie	exon	128527179	128527291	1000	+	.	gene_id "MSTRG.201031"; transcript_id "MSTRG.201031.276"; exon_number "26";
chr9	StringTie	exon	128527456	128527525	1000	+	.	gene_id "MSTRG.201031"; transcript_id "MSTRG.201031.276"; exon_number "27";
chr9	StringTie	exon	128533513	128533655	1000	+	.	gene_id "MSTRG.201031"; transcript_id "MSTRG.201031.276"; exon_number "28";
chr9	StringTie	exon	128533761	128533951	1000	+	.	gene_id "MSTRG.201031"; transcript_id "MSTRG.201031.276"; exon_number "29";
chr9	StringTie	exon	128536355	128536484	1000	+	.	gene_id "MSTRG.201031"; transcript_id "MSTRG.201031.276"; exon_number "30";
chr9	StringTie	exon	128537986	128538090	1000	+	.	gene_id "MSTRG.201031"; transcript_id "MSTRG.201031.276"; exon_number "31";
chr9	StringTie	exon	128539616	128539698	1000	+	.	gene_id "MSTRG.201031"; transcript_id "MSTRG.201031.276"; exon_number "32";
chr9	StringTie	exon	128540275	128540338	1000	+	.	gene_id "MSTRG.201031"; transcript_id "MSTRG.201031.276"; exon_number "33";
chr9	StringTie	exon	128541102	128543359	1000	+	.	gene_id "MSTRG.201031"; transcript_id "MSTRG.201031.276"; exon_number "34";
chr9	StringTie	transcript	128456160	128501184	1000	+	.	gene_id "MSTRG.201031"; transcript_id "MSTRG.201031.278";
chr9	StringTie	exon	128456160	128456255	1000	+	.	gene_id "MSTRG.201031"; transcript_id "MSTRG.201031.278"; exon_number "1";
chr9	StringTie	exon	128457289	128457437	1000	+	.	gene_id "MSTRG.201031"; transcript_id "MSTRG.201031.278"; exon_number "2";
chr9	StringTie	exon	128459567	128459657	1000	+	.	gene_id "MSTRG.201031"; transcript_id "MSTRG.201031.278"; exon_number "3";
chr9	StringTie	exon	128460550	128460666	1000	+	.	gene_id "MSTRG.201031"; transcript_id "MSTRG.201031.278"; exon_number "4";
chr9	StringTie	exon	128460942	128461010	1000	+	.	gene_id "MSTRG.201031"; transcript_id "MSTRG.201031.278"; exon_number "5";
chr9	StringTie	exon	128469183	128469332	1000	+	.	gene_id "MSTRG.201031"; transcript_id "MSTRG.201031.278"; exon_number "6";
chr9	StringTie	exon	128471308	128471468	1000	+	.	gene_id "MSTRG.201031"; transcript_id "MSTRG.201031.278"; exon_number "7";
chr9	StringTie	exon	128472913	128473042	1000	+	.	gene_id "MSTRG.201031"; transcript_id "MSTRG.201031.278"; exon_number "8";
chr9	StringTie	exon	128473610	128473741	1000	+	.	gene_id "MSTRG.201031"; transcript_id "MSTRG.201031.278"; exon_number "9";
chr9	StringTie	exon	128481580	128481651	1000	+	.	gene_id "MSTRG.201031"; transcript_id "MSTRG.201031.278"; exon_number "10";
chr9	StringTie	exon	128482816	128482887	1000	+	.	gene_id "MSTRG.201031"; transcript_id "MSTRG.201031.278"; exon_number "11";
chr9	StringTie	exon	128483938	128484054	1000	+	.	gene_id "MSTRG.201031"; transcript_id "MSTRG.201031.278"; exon_number "12";
chr9	StringTie	exon	128484701	128484886	1000	+	.	gene_id "MSTRG.201031"; transcript_id "MSTRG.201031.278"; exon_number "13";
chr9	StringTie	exon	128485365	128485474	1000	+	.	gene_id "MSTRG.201031"; transcript_id "MSTRG.201031.278"; exon_number "14";
chr9	StringTie	exon	128487890	128488025	1000	+	.	gene_id "MSTRG.201031"; transcript_id "MSTRG.201031.278"; exon_number "15";
chr9	StringTie	exon	128492426	128492536	1000	+	.	gene_id "MSTRG.201031"; transcript_id "MSTRG.201031.278"; exon_number "16";
chr9	StringTie	exon	128492701	128492805	1000	+	.	gene_id "MSTRG.201031"; transcript_id "MSTRG.201031.278"; exon_number "17";
chr9	StringTie	exon	128494510	128494668	1000	+	.	gene_id "MSTRG.201031"; transcript_id "MSTRG.201031.278"; exon_number "18";
chr9	StringTie	exon	128496041	128496141	1000	+	.	gene_id "MSTRG.201031"; transcript_id "MSTRG.201031.278"; exon_number "19";
chr9	StringTie	exon	128498413	128498575	1000	+	.	gene_id "MSTRG.201031"; transcript_id "MSTRG.201031.278"; exon_number "20";
chr9	StringTie	exon	128499001	128499126	1000	+	.	gene_id "MSTRG.201031"; transcript_id "MSTRG.201031.278"; exon_number "21";
chr9	StringTie	exon	128500067	128501184	1000	+	.	gene_id "MSTRG.201031"; transcript_id "MSTRG.201031.278"; exon_number "22";
chr9	StringTie	transcript	128456165	128501289	1000	+	.	gene_id "MSTRG.201031"; transcript_id "MSTRG.201031.279";
chr9	StringTie	exon	128456165	128456255	1000	+	.	gene_id "MSTRG.201031"; transcript_id "MSTRG.201031.279"; exon_number "1";
chr9	StringTie	exon	128459567	128459657	1000	+	.	gene_id "MSTRG.201031"; transcript_id "MSTRG.201031.279"; exon_number "2";
chr9	StringTie	exon	128460550	128460666	1000	+	.	gene_id "MSTRG.201031"; transcript_id "MSTRG.201031.279"; exon_number "3";
chr9	StringTie	exon	128460942	128461067	1000	+	.	gene_id "MSTRG.201031"; transcript_id "MSTRG.201031.279"; exon_number "4";
chr9	StringTie	exon	128469183	128469353	1000	+	.	gene_id "MSTRG.201031"; transcript_id "MSTRG.201031.279"; exon_number "5";
chr9	StringTie	exon	128471308	128471468	1000	+	.	gene_id "MSTRG.201031"; transcript_id "MSTRG.201031.279"; exon_number "6";
chr9	StringTie	exon	128472913	128473042	1000	+	.	gene_id "MSTRG.201031"; transcript_id "MSTRG.201031.279"; exon_number "7";
chr9	StringTie	exon	128473610	128473741	1000	+	.	gene_id "MSTRG.201031"; transcript_id "MSTRG.201031.279"; exon_number "8";
chr9	StringTie	exon	128481580	128481651	1000	+	.	gene_id "MSTRG.201031"; transcript_id "MSTRG.201031.279"; exon_number "9";
chr9	StringTie	exon	128482816	128482887	1000	+	.	gene_id "MSTRG.201031"; transcript_id "MSTRG.201031.279"; exon_number "10";
chr9	StringTie	exon	128483938	128484054	1000	+	.	gene_id "MSTRG.201031"; transcript_id "MSTRG.201031.279"; exon_number "11";
chr9	StringTie	exon	128484701	128484886	1000	+	.	gene_id "MSTRG.201031"; transcript_id "MSTRG.201031.279"; exon_number "12";
chr9	StringTie	exon	128485365	128485474	1000	+	.	gene_id "MSTRG.201031"; transcript_id "MSTRG.201031.279"; exon_number "13";
chr9	StringTie	exon	128487890	128488025	1000	+	.	gene_id "MSTRG.201031"; transcript_id "MSTRG.201031.279"; exon_number "14";
chr9	StringTie	exon	128492426	128492536	1000	+	.	gene_id "MSTRG.201031"; transcript_id "MSTRG.201031.279"; exon_number "15";
chr9	StringTie	exon	128492701	128492805	1000	+	.	gene_id "MSTRG.201031"; transcript_id "MSTRG.201031.279"; exon_number "16";
chr9	StringTie	exon	128494510	128495681	1000	+	.	gene_id "MSTRG.201031"; transcript_id "MSTRG.201031.279"; exon_number "17";
chr9	StringTie	exon	128496041	128496297	1000	+	.	gene_id "MSTRG.201031"; transcript_id "MSTRG.201031.279"; exon_number "18";
chr9	StringTie	exon	128498413	128498575	1000	+	.	gene_id "MSTRG.201031"; transcript_id "MSTRG.201031.279"; exon_number "19";
chr9	StringTie	exon	128499001	128499126	1000	+	.	gene_id "MSTRG.201031"; transcript_id "MSTRG.201031.279"; exon_number "20";
chr9	StringTie	exon	128500067	128501289	1000	+	.	gene_id "MSTRG.201031"; transcript_id "MSTRG.201031.279"; exon_number "21";
chr9	StringTie	transcript	128454996	128501275	1000	+	.	gene_id "MSTRG.201031"; transcript_id "MSTRG.201031.28";
chr9	StringTie	exon	128454996	128455228	1000	+	.	gene_id "MSTRG.201031"; transcript_id "MSTRG.201031.28"; exon_number "1";
chr9	StringTie	exon	128459567	128459657	1000	+	.	gene_id "MSTRG.201031"; transcript_id "MSTRG.201031.28"; exon_number "2";
chr9	StringTie	exon	128460513	128460666	1000	+	.	gene_id "MSTRG.201031"; transcript_id "MSTRG.201031.28"; exon_number "3";
chr9	StringTie	exon	128460942	128461067	1000	+	.	gene_id "MSTRG.201031"; transcript_id "MSTRG.201031.28"; exon_number "4";
chr9	StringTie	exon	128469183	128469353	1000	+	.	gene_id "MSTRG.201031"; transcript_id "MSTRG.201031.28"; exon_number "5";
chr9	StringTie	exon	128471308	128471468	1000	+	.	gene_id "MSTRG.201031"; transcript_id "MSTRG.201031.28"; exon_number "6";
chr9	StringTie	exon	128472913	128473042	1000	+	.	gene_id "MSTRG.201031"; transcript_id "MSTRG.201031.28"; exon_number "7";
chr9	StringTie	exon	128473610	128473741	1000	+	.	gene_id "MSTRG.201031"; transcript_id "MSTRG.201031.28"; exon_number "8";
chr9	StringTie	exon	128481580	128481651	1000	+	.	gene_id "MSTRG.201031"; transcript_id "MSTRG.201031.28"; exon_number "9";
chr9	StringTie	exon	128482816	128482879	1000	+	.	gene_id "MSTRG.201031"; transcript_id "MSTRG.201031.28"; exon_number "10";
chr9	StringTie	exon	128483938	128484054	1000	+	.	gene_id "MSTRG.201031"; transcript_id "MSTRG.201031.28"; exon_number "11";
chr9	StringTie	exon	128484701	128484886	1000	+	.	gene_id "MSTRG.201031"; transcript_id "MSTRG.201031.28"; exon_number "12";
chr9	StringTie	exon	128485365	128485474	1000	+	.	gene_id "MSTRG.201031"; transcript_id "MSTRG.201031.28"; exon_number "13";
chr9	StringTie	exon	128487890	128488025	1000	+	.	gene_id "MSTRG.201031"; transcript_id "MSTRG.201031.28"; exon_number "14";
chr9	StringTie	exon	128492431	128492536	1000	+	.	gene_id "MSTRG.201031"; transcript_id "MSTRG.201031.28"; exon_number "15";
chr9	StringTie	exon	128492701	128492805	1000	+	.	gene_id "MSTRG.201031"; transcript_id "MSTRG.201031.28"; exon_number "16";
chr9	StringTie	exon	128494510	128496141	1000	+	.	gene_id "MSTRG.201031"; transcript_id "MSTRG.201031.28"; exon_number "17";
chr9	StringTie	exon	128498413	128498575	1000	+	.	gene_id "MSTRG.201031"; transcript_id "MSTRG.201031.28"; exon_number "18";
chr9	StringTie	exon	128499001	128499126	1000	+	.	gene_id "MSTRG.201031"; transcript_id "MSTRG.201031.28"; exon_number "19";
chr9	StringTie	exon	128500067	128501275	1000	+	.	gene_id "MSTRG.201031"; transcript_id "MSTRG.201031.28"; exon_number "20";
chr9	StringTie	transcript	128456166	128543426	1000	+	.	gene_id "MSTRG.201031"; transcript_id "MSTRG.201031.280";
chr9	StringTie	exon	128456166	128456255	1000	+	.	gene_id "MSTRG.201031"; transcript_id "MSTRG.201031.280"; exon_number "1";
chr9	StringTie	exon	128459567	128459657	1000	+	.	gene_id "MSTRG.201031"; transcript_id "MSTRG.201031.280"; exon_number "2";
chr9	StringTie	exon	128460513	128460666	1000	+	.	gene_id "MSTRG.201031"; transcript_id "MSTRG.201031.280"; exon_number "3";
chr9	StringTie	exon	128460942	128461010	1000	+	.	gene_id "MSTRG.201031"; transcript_id "MSTRG.201031.280"; exon_number "4";
chr9	StringTie	exon	128471308	128471468	1000	+	.	gene_id "MSTRG.201031"; transcript_id "MSTRG.201031.280"; exon_number "5";
chr9	StringTie	exon	128472913	128473042	1000	+	.	gene_id "MSTRG.201031"; transcript_id "MSTRG.201031.280"; exon_number "6";
chr9	StringTie	exon	128473610	128473741	1000	+	.	gene_id "MSTRG.201031"; transcript_id "MSTRG.201031.280"; exon_number "7";
chr9	StringTie	exon	128481580	128481651	1000	+	.	gene_id "MSTRG.201031"; transcript_id "MSTRG.201031.280"; exon_number "8";
chr9	StringTie	exon	128482816	128482887	1000	+	.	gene_id "MSTRG.201031"; transcript_id "MSTRG.201031.280"; exon_number "9";
chr9	StringTie	exon	128483938	128484054	1000	+	.	gene_id "MSTRG.201031"; transcript_id "MSTRG.201031.280"; exon_number "10";
chr9	StringTie	exon	128484701	128484886	1000	+	.	gene_id "MSTRG.201031"; transcript_id "MSTRG.201031.280"; exon_number "11";
chr9	StringTie	exon	128485365	128485474	1000	+	.	gene_id "MSTRG.201031"; transcript_id "MSTRG.201031.280"; exon_number "12";
chr9	StringTie	exon	128487890	128488025	1000	+	.	gene_id "MSTRG.201031"; transcript_id "MSTRG.201031.280"; exon_number "13";
chr9	StringTie	exon	128492426	128492536	1000	+	.	gene_id "MSTRG.201031"; transcript_id "MSTRG.201031.280"; exon_number "14";
chr9	StringTie	exon	128492701	128492805	1000	+	.	gene_id "MSTRG.201031"; transcript_id "MSTRG.201031.280"; exon_number "15";
chr9	StringTie	exon	128494510	128494668	1000	+	.	gene_id "MSTRG.201031"; transcript_id "MSTRG.201031.280"; exon_number "16";
chr9	StringTie	exon	128496041	128496297	1000	+	.	gene_id "MSTRG.201031"; transcript_id "MSTRG.201031.280"; exon_number "17";
chr9	StringTie	exon	128498413	128498575	1000	+	.	gene_id "MSTRG.201031"; transcript_id "MSTRG.201031.280"; exon_number "18";
chr9	StringTie	exon	128499001	128499126	1000	+	.	gene_id "MSTRG.201031"; transcript_id "MSTRG.201031.280"; exon_number "19";
chr9	StringTie	exon	128500067	128504904	1000	+	.	gene_id "MSTRG.201031"; transcript_id "MSTRG.201031.280"; exon_number "20";
chr9	StringTie	exon	128508876	128509097	1000	+	.	gene_id "MSTRG.201031"; transcript_id "MSTRG.201031.280"; exon_number "21";
chr9	StringTie	exon	128515529	128515639	1000	+	.	gene_id "MSTRG.201031"; transcript_id "MSTRG.201031.280"; exon_number "22";
chr9	StringTie	exon	128522668	128522816	1000	+	.	gene_id "MSTRG.201031"; transcript_id "MSTRG.201031.280"; exon_number "23";
chr9	StringTie	exon	128523280	128523340	1000	+	.	gene_id "MSTRG.201031"; transcript_id "MSTRG.201031.280"; exon_number "24";
chr9	StringTie	exon	128523592	128523846	1000	+	.	gene_id "MSTRG.201031"; transcript_id "MSTRG.201031.280"; exon_number "25";
chr9	StringTie	exon	128525197	128525423	1000	+	.	gene_id "MSTRG.201031"; transcript_id "MSTRG.201031.280"; exon_number "26";
chr9	StringTie	exon	128527179	128527291	1000	+	.	gene_id "MSTRG.201031"; transcript_id "MSTRG.201031.280"; exon_number "27";
chr9	StringTie	exon	128527456	128527525	1000	+	.	gene_id "MSTRG.201031"; transcript_id "MSTRG.201031.280"; exon_number "28";
chr9	StringTie	exon	128533513	128533655	1000	+	.	gene_id "MSTRG.201031"; transcript_id "MSTRG.201031.280"; exon_number "29";
chr9	StringTie	exon	128533761	128533951	1000	+	.	gene_id "MSTRG.201031"; transcript_id "MSTRG.201031.280"; exon_number "30";
chr9	StringTie	exon	128536355	128536484	1000	+	.	gene_id "MSTRG.201031"; transcript_id "MSTRG.201031.280"; exon_number "31";
chr9	StringTie	exon	128537986	128538090	1000	+	.	gene_id "MSTRG.201031"; transcript_id "MSTRG.201031.280"; exon_number "32";
chr9	StringTie	exon	128539616	128539698	1000	+	.	gene_id "MSTRG.201031"; transcript_id "MSTRG.201031.280"; exon_number "33";
chr9	StringTie	exon	128540275	128540338	1000	+	.	gene_id "MSTRG.201031"; transcript_id "MSTRG.201031.280"; exon_number "34";
chr9	StringTie	exon	128541102	128543426	1000	+	.	gene_id "MSTRG.201031"; transcript_id "MSTRG.201031.280"; exon_number "35";
chr9	StringTie	transcript	128456167	128501545	1000	+	.	gene_id "MSTRG.201031"; transcript_id "MSTRG.201031.281";
chr9	StringTie	exon	128456167	128456255	1000	+	.	gene_id "MSTRG.201031"; transcript_id "MSTRG.201031.281"; exon_number "1";
chr9	StringTie	exon	128459567	128459657	1000	+	.	gene_id "MSTRG.201031"; transcript_id "MSTRG.201031.281"; exon_number "2";
chr9	StringTie	exon	128460513	128460666	1000	+	.	gene_id "MSTRG.201031"; transcript_id "MSTRG.201031.281"; exon_number "3";
chr9	StringTie	exon	128460942	128461010	1000	+	.	gene_id "MSTRG.201031"; transcript_id "MSTRG.201031.281"; exon_number "4";
chr9	StringTie	exon	128471308	128471468	1000	+	.	gene_id "MSTRG.201031"; transcript_id "MSTRG.201031.281"; exon_number "5";
chr9	StringTie	exon	128472913	128473042	1000	+	.	gene_id "MSTRG.201031"; transcript_id "MSTRG.201031.281"; exon_number "6";
chr9	StringTie	exon	128473610	128473741	1000	+	.	gene_id "MSTRG.201031"; transcript_id "MSTRG.201031.281"; exon_number "7";
chr9	StringTie	exon	128481580	128481651	1000	+	.	gene_id "MSTRG.201031"; transcript_id "MSTRG.201031.281"; exon_number "8";
chr9	StringTie	exon	128482816	128482887	1000	+	.	gene_id "MSTRG.201031"; transcript_id "MSTRG.201031.281"; exon_number "9";
chr9	StringTie	exon	128483938	128484054	1000	+	.	gene_id "MSTRG.201031"; transcript_id "MSTRG.201031.281"; exon_number "10";
chr9	StringTie	exon	128484701	128484886	1000	+	.	gene_id "MSTRG.201031"; transcript_id "MSTRG.201031.281"; exon_number "11";
chr9	StringTie	exon	128485365	128485474	1000	+	.	gene_id "MSTRG.201031"; transcript_id "MSTRG.201031.281"; exon_number "12";
chr9	StringTie	exon	128487890	128488025	1000	+	.	gene_id "MSTRG.201031"; transcript_id "MSTRG.201031.281"; exon_number "13";
chr9	StringTie	exon	128492426	128492536	1000	+	.	gene_id "MSTRG.201031"; transcript_id "MSTRG.201031.281"; exon_number "14";
chr9	StringTie	exon	128492701	128492805	1000	+	.	gene_id "MSTRG.201031"; transcript_id "MSTRG.201031.281"; exon_number "15";
chr9	StringTie	exon	128494510	128494668	1000	+	.	gene_id "MSTRG.201031"; transcript_id "MSTRG.201031.281"; exon_number "16";
chr9	StringTie	exon	128496041	128496141	1000	+	.	gene_id "MSTRG.201031"; transcript_id "MSTRG.201031.281"; exon_number "17";
chr9	StringTie	exon	128498413	128498571	1000	+	.	gene_id "MSTRG.201031"; transcript_id "MSTRG.201031.281"; exon_number "18";
chr9	StringTie	exon	128499001	128499126	1000	+	.	gene_id "MSTRG.201031"; transcript_id "MSTRG.201031.281"; exon_number "19";
chr9	StringTie	exon	128500067	128501545	1000	+	.	gene_id "MSTRG.201031"; transcript_id "MSTRG.201031.281"; exon_number "20";
chr9	StringTie	transcript	128456177	128501291	1000	+	.	gene_id "MSTRG.201031"; transcript_id "MSTRG.201031.283";
chr9	StringTie	exon	128456177	128456255	1000	+	.	gene_id "MSTRG.201031"; transcript_id "MSTRG.201031.283"; exon_number "1";
chr9	StringTie	exon	128459567	128459657	1000	+	.	gene_id "MSTRG.201031"; transcript_id "MSTRG.201031.283"; exon_number "2";
chr9	StringTie	exon	128460513	128460666	1000	+	.	gene_id "MSTRG.201031"; transcript_id "MSTRG.201031.283"; exon_number "3";
chr9	StringTie	exon	128460942	128461067	1000	+	.	gene_id "MSTRG.201031"; transcript_id "MSTRG.201031.283"; exon_number "4";
chr9	StringTie	exon	128469183	128469353	1000	+	.	gene_id "MSTRG.201031"; transcript_id "MSTRG.201031.283"; exon_number "5";
chr9	StringTie	exon	128472913	128473042	1000	+	.	gene_id "MSTRG.201031"; transcript_id "MSTRG.201031.283"; exon_number "6";
chr9	StringTie	exon	128473610	128473741	1000	+	.	gene_id "MSTRG.201031"; transcript_id "MSTRG.201031.283"; exon_number "7";
chr9	StringTie	exon	128481580	128481651	1000	+	.	gene_id "MSTRG.201031"; transcript_id "MSTRG.201031.283"; exon_number "8";
chr9	StringTie	exon	128482816	128482887	1000	+	.	gene_id "MSTRG.201031"; transcript_id "MSTRG.201031.283"; exon_number "9";
chr9	StringTie	exon	128483938	128484054	1000	+	.	gene_id "MSTRG.201031"; transcript_id "MSTRG.201031.283"; exon_number "10";
chr9	StringTie	exon	128484701	128484886	1000	+	.	gene_id "MSTRG.201031"; transcript_id "MSTRG.201031.283"; exon_number "11";
chr9	StringTie	exon	128485365	128485474	1000	+	.	gene_id "MSTRG.201031"; transcript_id "MSTRG.201031.283"; exon_number "12";
chr9	StringTie	exon	128487890	128488025	1000	+	.	gene_id "MSTRG.201031"; transcript_id "MSTRG.201031.283"; exon_number "13";
chr9	StringTie	exon	128492426	128492536	1000	+	.	gene_id "MSTRG.201031"; transcript_id "MSTRG.201031.283"; exon_number "14";
chr9	StringTie	exon	128492701	128492805	1000	+	.	gene_id "MSTRG.201031"; transcript_id "MSTRG.201031.283"; exon_number "15";
chr9	StringTie	exon	128494510	128494668	1000	+	.	gene_id "MSTRG.201031"; transcript_id "MSTRG.201031.283"; exon_number "16";
chr9	StringTie	exon	128496041	128496141	1000	+	.	gene_id "MSTRG.201031"; transcript_id "MSTRG.201031.283"; exon_number "17";
chr9	StringTie	exon	128498413	128498575	1000	+	.	gene_id "MSTRG.201031"; transcript_id "MSTRG.201031.283"; exon_number "18";
chr9	StringTie	exon	128499001	128499126	1000	+	.	gene_id "MSTRG.201031"; transcript_id "MSTRG.201031.283"; exon_number "19";
chr9	StringTie	exon	128500067	128501291	1000	+	.	gene_id "MSTRG.201031"; transcript_id "MSTRG.201031.283"; exon_number "20";
chr9	StringTie	transcript	128456424	128501932	1000	+	.	gene_id "MSTRG.201031"; transcript_id "MSTRG.201031.286";
chr9	StringTie	exon	128456424	128456576	1000	+	.	gene_id "MSTRG.201031"; transcript_id "MSTRG.201031.286"; exon_number "1";
chr9	StringTie	exon	128459567	128459657	1000	+	.	gene_id "MSTRG.201031"; transcript_id "MSTRG.201031.286"; exon_number "2";
chr9	StringTie	exon	128460942	128461010	1000	+	.	gene_id "MSTRG.201031"; transcript_id "MSTRG.201031.286"; exon_number "3";
chr9	StringTie	exon	128469183	128469353	1000	+	.	gene_id "MSTRG.201031"; transcript_id "MSTRG.201031.286"; exon_number "4";
chr9	StringTie	exon	128471308	128471468	1000	+	.	gene_id "MSTRG.201031"; transcript_id "MSTRG.201031.286"; exon_number "5";
chr9	StringTie	exon	128472913	128473042	1000	+	.	gene_id "MSTRG.201031"; transcript_id "MSTRG.201031.286"; exon_number "6";
chr9	StringTie	exon	128473610	128473741	1000	+	.	gene_id "MSTRG.201031"; transcript_id "MSTRG.201031.286"; exon_number "7";
chr9	StringTie	exon	128481580	128481651	1000	+	.	gene_id "MSTRG.201031"; transcript_id "MSTRG.201031.286"; exon_number "8";
chr9	StringTie	exon	128482816	128482887	1000	+	.	gene_id "MSTRG.201031"; transcript_id "MSTRG.201031.286"; exon_number "9";
chr9	StringTie	exon	128483938	128484054	1000	+	.	gene_id "MSTRG.201031"; transcript_id "MSTRG.201031.286"; exon_number "10";
chr9	StringTie	exon	128484701	128484886	1000	+	.	gene_id "MSTRG.201031"; transcript_id "MSTRG.201031.286"; exon_number "11";
chr9	StringTie	exon	128485365	128485474	1000	+	.	gene_id "MSTRG.201031"; transcript_id "MSTRG.201031.286"; exon_number "12";
chr9	StringTie	exon	128487890	128488025	1000	+	.	gene_id "MSTRG.201031"; transcript_id "MSTRG.201031.286"; exon_number "13";
chr9	StringTie	exon	128492426	128492536	1000	+	.	gene_id "MSTRG.201031"; transcript_id "MSTRG.201031.286"; exon_number "14";
chr9	StringTie	exon	128492701	128492805	1000	+	.	gene_id "MSTRG.201031"; transcript_id "MSTRG.201031.286"; exon_number "15";
chr9	StringTie	exon	128494510	128498575	1000	+	.	gene_id "MSTRG.201031"; transcript_id "MSTRG.201031.286"; exon_number "16";
chr9	StringTie	exon	128499001	128499126	1000	+	.	gene_id "MSTRG.201031"; transcript_id "MSTRG.201031.286"; exon_number "17";
chr9	StringTie	exon	128500067	128501932	1000	+	.	gene_id "MSTRG.201031"; transcript_id "MSTRG.201031.286"; exon_number "18";
chr9	StringTie	transcript	128456424	128501382	1000	+	.	gene_id "MSTRG.201031"; transcript_id "MSTRG.201031.287";
chr9	StringTie	exon	128456424	128456576	1000	+	.	gene_id "MSTRG.201031"; transcript_id "MSTRG.201031.287"; exon_number "1";
chr9	StringTie	exon	128459567	128459657	1000	+	.	gene_id "MSTRG.201031"; transcript_id "MSTRG.201031.287"; exon_number "2";
chr9	StringTie	exon	128460942	128461010	1000	+	.	gene_id "MSTRG.201031"; transcript_id "MSTRG.201031.287"; exon_number "3";
chr9	StringTie	exon	128469183	128469353	1000	+	.	gene_id "MSTRG.201031"; transcript_id "MSTRG.201031.287"; exon_number "4";
chr9	StringTie	exon	128471308	128471468	1000	+	.	gene_id "MSTRG.201031"; transcript_id "MSTRG.201031.287"; exon_number "5";
chr9	StringTie	exon	128472913	128473042	1000	+	.	gene_id "MSTRG.201031"; transcript_id "MSTRG.201031.287"; exon_number "6";
chr9	StringTie	exon	128473610	128473741	1000	+	.	gene_id "MSTRG.201031"; transcript_id "MSTRG.201031.287"; exon_number "7";
chr9	StringTie	exon	128481580	128481651	1000	+	.	gene_id "MSTRG.201031"; transcript_id "MSTRG.201031.287"; exon_number "8";
chr9	StringTie	exon	128482816	128482887	1000	+	.	gene_id "MSTRG.201031"; transcript_id "MSTRG.201031.287"; exon_number "9";
chr9	StringTie	exon	128483938	128484054	1000	+	.	gene_id "MSTRG.201031"; transcript_id "MSTRG.201031.287"; exon_number "10";
chr9	StringTie	exon	128484701	128484886	1000	+	.	gene_id "MSTRG.201031"; transcript_id "MSTRG.201031.287"; exon_number "11";
chr9	StringTie	exon	128485365	128485474	1000	+	.	gene_id "MSTRG.201031"; transcript_id "MSTRG.201031.287"; exon_number "12";
chr9	StringTie	exon	128487890	128488025	1000	+	.	gene_id "MSTRG.201031"; transcript_id "MSTRG.201031.287"; exon_number "13";
chr9	StringTie	exon	128492426	128492536	1000	+	.	gene_id "MSTRG.201031"; transcript_id "MSTRG.201031.287"; exon_number "14";
chr9	StringTie	exon	128492701	128492805	1000	+	.	gene_id "MSTRG.201031"; transcript_id "MSTRG.201031.287"; exon_number "15";
chr9	StringTie	exon	128494510	128496141	1000	+	.	gene_id "MSTRG.201031"; transcript_id "MSTRG.201031.287"; exon_number "16";
chr9	StringTie	exon	128498413	128498571	1000	+	.	gene_id "MSTRG.201031"; transcript_id "MSTRG.201031.287"; exon_number "17";
chr9	StringTie	exon	128499001	128499126	1000	+	.	gene_id "MSTRG.201031"; transcript_id "MSTRG.201031.287"; exon_number "18";
chr9	StringTie	exon	128500067	128501382	1000	+	.	gene_id "MSTRG.201031"; transcript_id "MSTRG.201031.287"; exon_number "19";
chr9	StringTie	transcript	128456424	128501270	1000	+	.	gene_id "MSTRG.201031"; transcript_id "MSTRG.201031.288";
chr9	StringTie	exon	128456424	128456576	1000	+	.	gene_id "MSTRG.201031"; transcript_id "MSTRG.201031.288"; exon_number "1";
chr9	StringTie	exon	128459567	128459657	1000	+	.	gene_id "MSTRG.201031"; transcript_id "MSTRG.201031.288"; exon_number "2";
chr9	StringTie	exon	128460942	128461010	1000	+	.	gene_id "MSTRG.201031"; transcript_id "MSTRG.201031.288"; exon_number "3";
chr9	StringTie	exon	128469183	128469353	1000	+	.	gene_id "MSTRG.201031"; transcript_id "MSTRG.201031.288"; exon_number "4";
chr9	StringTie	exon	128471308	128471468	1000	+	.	gene_id "MSTRG.201031"; transcript_id "MSTRG.201031.288"; exon_number "5";
chr9	StringTie	exon	128472913	128473042	1000	+	.	gene_id "MSTRG.201031"; transcript_id "MSTRG.201031.288"; exon_number "6";
chr9	StringTie	exon	128473610	128473741	1000	+	.	gene_id "MSTRG.201031"; transcript_id "MSTRG.201031.288"; exon_number "7";
chr9	StringTie	exon	128481580	128481651	1000	+	.	gene_id "MSTRG.201031"; transcript_id "MSTRG.201031.288"; exon_number "8";
chr9	StringTie	exon	128482816	128482887	1000	+	.	gene_id "MSTRG.201031"; transcript_id "MSTRG.201031.288"; exon_number "9";
chr9	StringTie	exon	128483938	128484054	1000	+	.	gene_id "MSTRG.201031"; transcript_id "MSTRG.201031.288"; exon_number "10";
chr9	StringTie	exon	128484701	128484886	1000	+	.	gene_id "MSTRG.201031"; transcript_id "MSTRG.201031.288"; exon_number "11";
chr9	StringTie	exon	128485365	128485474	1000	+	.	gene_id "MSTRG.201031"; transcript_id "MSTRG.201031.288"; exon_number "12";
chr9	StringTie	exon	128487890	128488025	1000	+	.	gene_id "MSTRG.201031"; transcript_id "MSTRG.201031.288"; exon_number "13";
chr9	StringTie	exon	128492426	128492536	1000	+	.	gene_id "MSTRG.201031"; transcript_id "MSTRG.201031.288"; exon_number "14";
chr9	StringTie	exon	128492701	128492805	1000	+	.	gene_id "MSTRG.201031"; transcript_id "MSTRG.201031.288"; exon_number "15";
chr9	StringTie	exon	128494510	128496297	1000	+	.	gene_id "MSTRG.201031"; transcript_id "MSTRG.201031.288"; exon_number "16";
chr9	StringTie	exon	128498413	128498575	1000	+	.	gene_id "MSTRG.201031"; transcript_id "MSTRG.201031.288"; exon_number "17";
chr9	StringTie	exon	128499001	128499126	1000	+	.	gene_id "MSTRG.201031"; transcript_id "MSTRG.201031.288"; exon_number "18";
chr9	StringTie	exon	128500067	128501270	1000	+	.	gene_id "MSTRG.201031"; transcript_id "MSTRG.201031.288"; exon_number "19";
chr9	StringTie	transcript	128456424	128502417	1000	+	.	gene_id "MSTRG.201031"; transcript_id "MSTRG.201031.289";
chr9	StringTie	exon	128456424	128456576	1000	+	.	gene_id "MSTRG.201031"; transcript_id "MSTRG.201031.289"; exon_number "1";
chr9	StringTie	exon	128459567	128459657	1000	+	.	gene_id "MSTRG.201031"; transcript_id "MSTRG.201031.289"; exon_number "2";
chr9	StringTie	exon	128460942	128461010	1000	+	.	gene_id "MSTRG.201031"; transcript_id "MSTRG.201031.289"; exon_number "3";
chr9	StringTie	exon	128469183	128469353	1000	+	.	gene_id "MSTRG.201031"; transcript_id "MSTRG.201031.289"; exon_number "4";
chr9	StringTie	exon	128471308	128471468	1000	+	.	gene_id "MSTRG.201031"; transcript_id "MSTRG.201031.289"; exon_number "5";
chr9	StringTie	exon	128472913	128473042	1000	+	.	gene_id "MSTRG.201031"; transcript_id "MSTRG.201031.289"; exon_number "6";
chr9	StringTie	exon	128473610	128473741	1000	+	.	gene_id "MSTRG.201031"; transcript_id "MSTRG.201031.289"; exon_number "7";
chr9	StringTie	exon	128481580	128481651	1000	+	.	gene_id "MSTRG.201031"; transcript_id "MSTRG.201031.289"; exon_number "8";
chr9	StringTie	exon	128482816	128482887	1000	+	.	gene_id "MSTRG.201031"; transcript_id "MSTRG.201031.289"; exon_number "9";
chr9	StringTie	exon	128483938	128484054	1000	+	.	gene_id "MSTRG.201031"; transcript_id "MSTRG.201031.289"; exon_number "10";
chr9	StringTie	exon	128484701	128484886	1000	+	.	gene_id "MSTRG.201031"; transcript_id "MSTRG.201031.289"; exon_number "11";
chr9	StringTie	exon	128485365	128485474	1000	+	.	gene_id "MSTRG.201031"; transcript_id "MSTRG.201031.289"; exon_number "12";
chr9	StringTie	exon	128487890	128488025	1000	+	.	gene_id "MSTRG.201031"; transcript_id "MSTRG.201031.289"; exon_number "13";
chr9	StringTie	exon	128492426	128492536	1000	+	.	gene_id "MSTRG.201031"; transcript_id "MSTRG.201031.289"; exon_number "14";
chr9	StringTie	exon	128492701	128492805	1000	+	.	gene_id "MSTRG.201031"; transcript_id "MSTRG.201031.289"; exon_number "15";
chr9	StringTie	exon	128494510	128494668	1000	+	.	gene_id "MSTRG.201031"; transcript_id "MSTRG.201031.289"; exon_number "16";
chr9	StringTie	exon	128496041	128496141	1000	+	.	gene_id "MSTRG.201031"; transcript_id "MSTRG.201031.289"; exon_number "17";
chr9	StringTie	exon	128498413	128498571	1000	+	.	gene_id "MSTRG.201031"; transcript_id "MSTRG.201031.289"; exon_number "18";
chr9	StringTie	exon	128499001	128499126	1000	+	.	gene_id "MSTRG.201031"; transcript_id "MSTRG.201031.289"; exon_number "19";
chr9	StringTie	exon	128500067	128502417	1000	+	.	gene_id "MSTRG.201031"; transcript_id "MSTRG.201031.289"; exon_number "20";
chr9	StringTie	transcript	128455004	128542304	1000	+	.	gene_id "MSTRG.201031"; transcript_id "MSTRG.201031.29";
chr9	StringTie	exon	128455004	128455228	1000	+	.	gene_id "MSTRG.201031"; transcript_id "MSTRG.201031.29"; exon_number "1";
chr9	StringTie	exon	128459567	128459657	1000	+	.	gene_id "MSTRG.201031"; transcript_id "MSTRG.201031.29"; exon_number "2";
chr9	StringTie	exon	128460513	128460666	1000	+	.	gene_id "MSTRG.201031"; transcript_id "MSTRG.201031.29"; exon_number "3";
chr9	StringTie	exon	128460942	128461010	1000	+	.	gene_id "MSTRG.201031"; transcript_id "MSTRG.201031.29"; exon_number "4";
chr9	StringTie	exon	128469183	128469353	1000	+	.	gene_id "MSTRG.201031"; transcript_id "MSTRG.201031.29"; exon_number "5";
chr9	StringTie	exon	128471308	128471468	1000	+	.	gene_id "MSTRG.201031"; transcript_id "MSTRG.201031.29"; exon_number "6";
chr9	StringTie	exon	128472913	128473042	1000	+	.	gene_id "MSTRG.201031"; transcript_id "MSTRG.201031.29"; exon_number "7";
chr9	StringTie	exon	128473610	128473741	1000	+	.	gene_id "MSTRG.201031"; transcript_id "MSTRG.201031.29"; exon_number "8";
chr9	StringTie	exon	128481580	128481651	1000	+	.	gene_id "MSTRG.201031"; transcript_id "MSTRG.201031.29"; exon_number "9";
chr9	StringTie	exon	128482816	128482887	1000	+	.	gene_id "MSTRG.201031"; transcript_id "MSTRG.201031.29"; exon_number "10";
chr9	StringTie	exon	128483938	128484054	1000	+	.	gene_id "MSTRG.201031"; transcript_id "MSTRG.201031.29"; exon_number "11";
chr9	StringTie	exon	128484701	128484886	1000	+	.	gene_id "MSTRG.201031"; transcript_id "MSTRG.201031.29"; exon_number "12";
chr9	StringTie	exon	128485365	128485474	1000	+	.	gene_id "MSTRG.201031"; transcript_id "MSTRG.201031.29"; exon_number "13";
chr9	StringTie	exon	128487890	128488025	1000	+	.	gene_id "MSTRG.201031"; transcript_id "MSTRG.201031.29"; exon_number "14";
chr9	StringTie	exon	128492426	128492536	1000	+	.	gene_id "MSTRG.201031"; transcript_id "MSTRG.201031.29"; exon_number "15";
chr9	StringTie	exon	128492701	128492805	1000	+	.	gene_id "MSTRG.201031"; transcript_id "MSTRG.201031.29"; exon_number "16";
chr9	StringTie	exon	128494510	128494668	1000	+	.	gene_id "MSTRG.201031"; transcript_id "MSTRG.201031.29"; exon_number "17";
chr9	StringTie	exon	128496041	128496141	1000	+	.	gene_id "MSTRG.201031"; transcript_id "MSTRG.201031.29"; exon_number "18";
chr9	StringTie	exon	128498413	128498575	1000	+	.	gene_id "MSTRG.201031"; transcript_id "MSTRG.201031.29"; exon_number "19";
chr9	StringTie	exon	128499001	128499126	1000	+	.	gene_id "MSTRG.201031"; transcript_id "MSTRG.201031.29"; exon_number "20";
chr9	StringTie	exon	128500067	128501111	1000	+	.	gene_id "MSTRG.201031"; transcript_id "MSTRG.201031.29"; exon_number "21";
chr9	StringTie	exon	128508876	128509097	1000	+	.	gene_id "MSTRG.201031"; transcript_id "MSTRG.201031.29"; exon_number "22";
chr9	StringTie	exon	128515529	128515639	1000	+	.	gene_id "MSTRG.201031"; transcript_id "MSTRG.201031.29"; exon_number "23";
chr9	StringTie	exon	128522668	128522816	1000	+	.	gene_id "MSTRG.201031"; transcript_id "MSTRG.201031.29"; exon_number "24";
chr9	StringTie	exon	128523280	128523340	1000	+	.	gene_id "MSTRG.201031"; transcript_id "MSTRG.201031.29"; exon_number "25";
chr9	StringTie	exon	128523592	128523846	1000	+	.	gene_id "MSTRG.201031"; transcript_id "MSTRG.201031.29"; exon_number "26";
chr9	StringTie	exon	128525192	128525423	1000	+	.	gene_id "MSTRG.201031"; transcript_id "MSTRG.201031.29"; exon_number "27";
chr9	StringTie	exon	128527179	128527291	1000	+	.	gene_id "MSTRG.201031"; transcript_id "MSTRG.201031.29"; exon_number "28";
chr9	StringTie	exon	128527456	128527525	1000	+	.	gene_id "MSTRG.201031"; transcript_id "MSTRG.201031.29"; exon_number "29";
chr9	StringTie	exon	128533513	128533652	1000	+	.	gene_id "MSTRG.201031"; transcript_id "MSTRG.201031.29"; exon_number "30";
chr9	StringTie	exon	128533761	128533951	1000	+	.	gene_id "MSTRG.201031"; transcript_id "MSTRG.201031.29"; exon_number "31";
chr9	StringTie	exon	128536355	128536484	1000	+	.	gene_id "MSTRG.201031"; transcript_id "MSTRG.201031.29"; exon_number "32";
chr9	StringTie	exon	128537986	128538090	1000	+	.	gene_id "MSTRG.201031"; transcript_id "MSTRG.201031.29"; exon_number "33";
chr9	StringTie	exon	128539616	128539698	1000	+	.	gene_id "MSTRG.201031"; transcript_id "MSTRG.201031.29"; exon_number "34";
chr9	StringTie	exon	128540275	128540338	1000	+	.	gene_id "MSTRG.201031"; transcript_id "MSTRG.201031.29"; exon_number "35";
chr9	StringTie	exon	128541102	128542304	1000	+	.	gene_id "MSTRG.201031"; transcript_id "MSTRG.201031.29"; exon_number "36";
chr9	StringTie	transcript	128456424	128501270	1000	+	.	gene_id "MSTRG.201031"; transcript_id "MSTRG.201031.290";
chr9	StringTie	exon	128456424	128456576	1000	+	.	gene_id "MSTRG.201031"; transcript_id "MSTRG.201031.290"; exon_number "1";
chr9	StringTie	exon	128459567	128459657	1000	+	.	gene_id "MSTRG.201031"; transcript_id "MSTRG.201031.290"; exon_number "2";
chr9	StringTie	exon	128460942	128461010	1000	+	.	gene_id "MSTRG.201031"; transcript_id "MSTRG.201031.290"; exon_number "3";
chr9	StringTie	exon	128469183	128469353	1000	+	.	gene_id "MSTRG.201031"; transcript_id "MSTRG.201031.290"; exon_number "4";
chr9	StringTie	exon	128471308	128471468	1000	+	.	gene_id "MSTRG.201031"; transcript_id "MSTRG.201031.290"; exon_number "5";
chr9	StringTie	exon	128472913	128473042	1000	+	.	gene_id "MSTRG.201031"; transcript_id "MSTRG.201031.290"; exon_number "6";
chr9	StringTie	exon	128473610	128473741	1000	+	.	gene_id "MSTRG.201031"; transcript_id "MSTRG.201031.290"; exon_number "7";
chr9	StringTie	exon	128481580	128481651	1000	+	.	gene_id "MSTRG.201031"; transcript_id "MSTRG.201031.290"; exon_number "8";
chr9	StringTie	exon	128482816	128482887	1000	+	.	gene_id "MSTRG.201031"; transcript_id "MSTRG.201031.290"; exon_number "9";
chr9	StringTie	exon	128483938	128484054	1000	+	.	gene_id "MSTRG.201031"; transcript_id "MSTRG.201031.290"; exon_number "10";
chr9	StringTie	exon	128484701	128484886	1000	+	.	gene_id "MSTRG.201031"; transcript_id "MSTRG.201031.290"; exon_number "11";
chr9	StringTie	exon	128485365	128485474	1000	+	.	gene_id "MSTRG.201031"; transcript_id "MSTRG.201031.290"; exon_number "12";
chr9	StringTie	exon	128487890	128488025	1000	+	.	gene_id "MSTRG.201031"; transcript_id "MSTRG.201031.290"; exon_number "13";
chr9	StringTie	exon	128492426	128492536	1000	+	.	gene_id "MSTRG.201031"; transcript_id "MSTRG.201031.290"; exon_number "14";
chr9	StringTie	exon	128492701	128492805	1000	+	.	gene_id "MSTRG.201031"; transcript_id "MSTRG.201031.290"; exon_number "15";
chr9	StringTie	exon	128494510	128494668	1000	+	.	gene_id "MSTRG.201031"; transcript_id "MSTRG.201031.290"; exon_number "16";
chr9	StringTie	exon	128496020	128496297	1000	+	.	gene_id "MSTRG.201031"; transcript_id "MSTRG.201031.290"; exon_number "17";
chr9	StringTie	exon	128498413	128498575	1000	+	.	gene_id "MSTRG.201031"; transcript_id "MSTRG.201031.290"; exon_number "18";
chr9	StringTie	exon	128499001	128499126	1000	+	.	gene_id "MSTRG.201031"; transcript_id "MSTRG.201031.290"; exon_number "19";
chr9	StringTie	exon	128500067	128501270	1000	+	.	gene_id "MSTRG.201031"; transcript_id "MSTRG.201031.290"; exon_number "20";
chr9	StringTie	transcript	128456424	128501374	1000	+	.	gene_id "MSTRG.201031"; transcript_id "MSTRG.201031.291";
chr9	StringTie	exon	128456424	128456576	1000	+	.	gene_id "MSTRG.201031"; transcript_id "MSTRG.201031.291"; exon_number "1";
chr9	StringTie	exon	128459567	128459657	1000	+	.	gene_id "MSTRG.201031"; transcript_id "MSTRG.201031.291"; exon_number "2";
chr9	StringTie	exon	128460942	128461010	1000	+	.	gene_id "MSTRG.201031"; transcript_id "MSTRG.201031.291"; exon_number "3";
chr9	StringTie	exon	128469183	128469353	1000	+	.	gene_id "MSTRG.201031"; transcript_id "MSTRG.201031.291"; exon_number "4";
chr9	StringTie	exon	128471308	128471468	1000	+	.	gene_id "MSTRG.201031"; transcript_id "MSTRG.201031.291"; exon_number "5";
chr9	StringTie	exon	128472913	128473042	1000	+	.	gene_id "MSTRG.201031"; transcript_id "MSTRG.201031.291"; exon_number "6";
chr9	StringTie	exon	128473610	128473741	1000	+	.	gene_id "MSTRG.201031"; transcript_id "MSTRG.201031.291"; exon_number "7";
chr9	StringTie	exon	128481580	128481651	1000	+	.	gene_id "MSTRG.201031"; transcript_id "MSTRG.201031.291"; exon_number "8";
chr9	StringTie	exon	128482816	128482887	1000	+	.	gene_id "MSTRG.201031"; transcript_id "MSTRG.201031.291"; exon_number "9";
chr9	StringTie	exon	128483938	128484054	1000	+	.	gene_id "MSTRG.201031"; transcript_id "MSTRG.201031.291"; exon_number "10";
chr9	StringTie	exon	128484701	128484886	1000	+	.	gene_id "MSTRG.201031"; transcript_id "MSTRG.201031.291"; exon_number "11";
chr9	StringTie	exon	128485365	128485474	1000	+	.	gene_id "MSTRG.201031"; transcript_id "MSTRG.201031.291"; exon_number "12";
chr9	StringTie	exon	128487890	128488025	1000	+	.	gene_id "MSTRG.201031"; transcript_id "MSTRG.201031.291"; exon_number "13";
chr9	StringTie	exon	128492426	128492536	1000	+	.	gene_id "MSTRG.201031"; transcript_id "MSTRG.201031.291"; exon_number "14";
chr9	StringTie	exon	128492701	128492805	1000	+	.	gene_id "MSTRG.201031"; transcript_id "MSTRG.201031.291"; exon_number "15";
chr9	StringTie	exon	128494510	128494668	1000	+	.	gene_id "MSTRG.201031"; transcript_id "MSTRG.201031.291"; exon_number "16";
chr9	StringTie	exon	128495906	128496141	1000	+	.	gene_id "MSTRG.201031"; transcript_id "MSTRG.201031.291"; exon_number "17";
chr9	StringTie	exon	128498413	128498575	1000	+	.	gene_id "MSTRG.201031"; transcript_id "MSTRG.201031.291"; exon_number "18";
chr9	StringTie	exon	128499001	128499126	1000	+	.	gene_id "MSTRG.201031"; transcript_id "MSTRG.201031.291"; exon_number "19";
chr9	StringTie	exon	128500067	128501374	1000	+	.	gene_id "MSTRG.201031"; transcript_id "MSTRG.201031.291"; exon_number "20";
chr9	StringTie	transcript	128456433	128500943	1000	+	.	gene_id "MSTRG.201031"; transcript_id "MSTRG.201031.293";
chr9	StringTie	exon	128456433	128456576	1000	+	.	gene_id "MSTRG.201031"; transcript_id "MSTRG.201031.293"; exon_number "1";
chr9	StringTie	exon	128457198	128457437	1000	+	.	gene_id "MSTRG.201031"; transcript_id "MSTRG.201031.293"; exon_number "2";
chr9	StringTie	exon	128459567	128459657	1000	+	.	gene_id "MSTRG.201031"; transcript_id "MSTRG.201031.293"; exon_number "3";
chr9	StringTie	exon	128460942	128461010	1000	+	.	gene_id "MSTRG.201031"; transcript_id "MSTRG.201031.293"; exon_number "4";
chr9	StringTie	exon	128469183	128469353	1000	+	.	gene_id "MSTRG.201031"; transcript_id "MSTRG.201031.293"; exon_number "5";
chr9	StringTie	exon	128471308	128471468	1000	+	.	gene_id "MSTRG.201031"; transcript_id "MSTRG.201031.293"; exon_number "6";
chr9	StringTie	exon	128472913	128473042	1000	+	.	gene_id "MSTRG.201031"; transcript_id "MSTRG.201031.293"; exon_number "7";
chr9	StringTie	exon	128473610	128473741	1000	+	.	gene_id "MSTRG.201031"; transcript_id "MSTRG.201031.293"; exon_number "8";
chr9	StringTie	exon	128481580	128482887	1000	+	.	gene_id "MSTRG.201031"; transcript_id "MSTRG.201031.293"; exon_number "9";
chr9	StringTie	exon	128483938	128484054	1000	+	.	gene_id "MSTRG.201031"; transcript_id "MSTRG.201031.293"; exon_number "10";
chr9	StringTie	exon	128484701	128485474	1000	+	.	gene_id "MSTRG.201031"; transcript_id "MSTRG.201031.293"; exon_number "11";
chr9	StringTie	exon	128487890	128488025	1000	+	.	gene_id "MSTRG.201031"; transcript_id "MSTRG.201031.293"; exon_number "12";
chr9	StringTie	exon	128492426	128492536	1000	+	.	gene_id "MSTRG.201031"; transcript_id "MSTRG.201031.293"; exon_number "13";
chr9	StringTie	exon	128492701	128492805	1000	+	.	gene_id "MSTRG.201031"; transcript_id "MSTRG.201031.293"; exon_number "14";
chr9	StringTie	exon	128494510	128498575	1000	+	.	gene_id "MSTRG.201031"; transcript_id "MSTRG.201031.293"; exon_number "15";
chr9	StringTie	exon	128499001	128499126	1000	+	.	gene_id "MSTRG.201031"; transcript_id "MSTRG.201031.293"; exon_number "16";
chr9	StringTie	exon	128500067	128500943	1000	+	.	gene_id "MSTRG.201031"; transcript_id "MSTRG.201031.293"; exon_number "17";
chr9	StringTie	transcript	128456433	128501606	1000	+	.	gene_id "MSTRG.201031"; transcript_id "MSTRG.201031.294";
chr9	StringTie	exon	128456433	128456576	1000	+	.	gene_id "MSTRG.201031"; transcript_id "MSTRG.201031.294"; exon_number "1";
chr9	StringTie	exon	128457198	128457437	1000	+	.	gene_id "MSTRG.201031"; transcript_id "MSTRG.201031.294"; exon_number "2";
chr9	StringTie	exon	128459567	128459657	1000	+	.	gene_id "MSTRG.201031"; transcript_id "MSTRG.201031.294"; exon_number "3";
chr9	StringTie	exon	128460942	128461010	1000	+	.	gene_id "MSTRG.201031"; transcript_id "MSTRG.201031.294"; exon_number "4";
chr9	StringTie	exon	128469183	128469353	1000	+	.	gene_id "MSTRG.201031"; transcript_id "MSTRG.201031.294"; exon_number "5";
chr9	StringTie	exon	128471308	128471468	1000	+	.	gene_id "MSTRG.201031"; transcript_id "MSTRG.201031.294"; exon_number "6";
chr9	StringTie	exon	128472913	128473042	1000	+	.	gene_id "MSTRG.201031"; transcript_id "MSTRG.201031.294"; exon_number "7";
chr9	StringTie	exon	128473610	128473741	1000	+	.	gene_id "MSTRG.201031"; transcript_id "MSTRG.201031.294"; exon_number "8";
chr9	StringTie	exon	128481580	128481651	1000	+	.	gene_id "MSTRG.201031"; transcript_id "MSTRG.201031.294"; exon_number "9";
chr9	StringTie	exon	128482816	128482887	1000	+	.	gene_id "MSTRG.201031"; transcript_id "MSTRG.201031.294"; exon_number "10";
chr9	StringTie	exon	128483938	128484054	1000	+	.	gene_id "MSTRG.201031"; transcript_id "MSTRG.201031.294"; exon_number "11";
chr9	StringTie	exon	128484701	128484886	1000	+	.	gene_id "MSTRG.201031"; transcript_id "MSTRG.201031.294"; exon_number "12";
chr9	StringTie	exon	128485365	128485474	1000	+	.	gene_id "MSTRG.201031"; transcript_id "MSTRG.201031.294"; exon_number "13";
chr9	StringTie	exon	128487890	128488025	1000	+	.	gene_id "MSTRG.201031"; transcript_id "MSTRG.201031.294"; exon_number "14";
chr9	StringTie	exon	128492426	128492536	1000	+	.	gene_id "MSTRG.201031"; transcript_id "MSTRG.201031.294"; exon_number "15";
chr9	StringTie	exon	128492701	128498575	1000	+	.	gene_id "MSTRG.201031"; transcript_id "MSTRG.201031.294"; exon_number "16";
chr9	StringTie	exon	128499001	128499126	1000	+	.	gene_id "MSTRG.201031"; transcript_id "MSTRG.201031.294"; exon_number "17";
chr9	StringTie	exon	128500067	128501606	1000	+	.	gene_id "MSTRG.201031"; transcript_id "MSTRG.201031.294"; exon_number "18";
chr9	StringTie	transcript	128456433	128501604	1000	+	.	gene_id "MSTRG.201031"; transcript_id "MSTRG.201031.295";
chr9	StringTie	exon	128456433	128456576	1000	+	.	gene_id "MSTRG.201031"; transcript_id "MSTRG.201031.295"; exon_number "1";
chr9	StringTie	exon	128457198	128457437	1000	+	.	gene_id "MSTRG.201031"; transcript_id "MSTRG.201031.295"; exon_number "2";
chr9	StringTie	exon	128459567	128459657	1000	+	.	gene_id "MSTRG.201031"; transcript_id "MSTRG.201031.295"; exon_number "3";
chr9	StringTie	exon	128460942	128461010	1000	+	.	gene_id "MSTRG.201031"; transcript_id "MSTRG.201031.295"; exon_number "4";
chr9	StringTie	exon	128469183	128469353	1000	+	.	gene_id "MSTRG.201031"; transcript_id "MSTRG.201031.295"; exon_number "5";
chr9	StringTie	exon	128471308	128471468	1000	+	.	gene_id "MSTRG.201031"; transcript_id "MSTRG.201031.295"; exon_number "6";
chr9	StringTie	exon	128472913	128473042	1000	+	.	gene_id "MSTRG.201031"; transcript_id "MSTRG.201031.295"; exon_number "7";
chr9	StringTie	exon	128473610	128473741	1000	+	.	gene_id "MSTRG.201031"; transcript_id "MSTRG.201031.295"; exon_number "8";
chr9	StringTie	exon	128481580	128481651	1000	+	.	gene_id "MSTRG.201031"; transcript_id "MSTRG.201031.295"; exon_number "9";
chr9	StringTie	exon	128482816	128482887	1000	+	.	gene_id "MSTRG.201031"; transcript_id "MSTRG.201031.295"; exon_number "10";
chr9	StringTie	exon	128483938	128484054	1000	+	.	gene_id "MSTRG.201031"; transcript_id "MSTRG.201031.295"; exon_number "11";
chr9	StringTie	exon	128484701	128484886	1000	+	.	gene_id "MSTRG.201031"; transcript_id "MSTRG.201031.295"; exon_number "12";
chr9	StringTie	exon	128485365	128485474	1000	+	.	gene_id "MSTRG.201031"; transcript_id "MSTRG.201031.295"; exon_number "13";
chr9	StringTie	exon	128487890	128488025	1000	+	.	gene_id "MSTRG.201031"; transcript_id "MSTRG.201031.295"; exon_number "14";
chr9	StringTie	exon	128492426	128492536	1000	+	.	gene_id "MSTRG.201031"; transcript_id "MSTRG.201031.295"; exon_number "15";
chr9	StringTie	exon	128492701	128492805	1000	+	.	gene_id "MSTRG.201031"; transcript_id "MSTRG.201031.295"; exon_number "16";
chr9	StringTie	exon	128494510	128494668	1000	+	.	gene_id "MSTRG.201031"; transcript_id "MSTRG.201031.295"; exon_number "17";
chr9	StringTie	exon	128496041	128498575	1000	+	.	gene_id "MSTRG.201031"; transcript_id "MSTRG.201031.295"; exon_number "18";
chr9	StringTie	exon	128499001	128499126	1000	+	.	gene_id "MSTRG.201031"; transcript_id "MSTRG.201031.295"; exon_number "19";
chr9	StringTie	exon	128500067	128501604	1000	+	.	gene_id "MSTRG.201031"; transcript_id "MSTRG.201031.295"; exon_number "20";
chr9	StringTie	transcript	128456450	128501850	1000	+	.	gene_id "MSTRG.201031"; transcript_id "MSTRG.201031.297";
chr9	StringTie	exon	128456450	128456576	1000	+	.	gene_id "MSTRG.201031"; transcript_id "MSTRG.201031.297"; exon_number "1";
chr9	StringTie	exon	128459567	128459657	1000	+	.	gene_id "MSTRG.201031"; transcript_id "MSTRG.201031.297"; exon_number "2";
chr9	StringTie	exon	128460942	128461067	1000	+	.	gene_id "MSTRG.201031"; transcript_id "MSTRG.201031.297"; exon_number "3";
chr9	StringTie	exon	128471308	128471468	1000	+	.	gene_id "MSTRG.201031"; transcript_id "MSTRG.201031.297"; exon_number "4";
chr9	StringTie	exon	128472913	128473042	1000	+	.	gene_id "MSTRG.201031"; transcript_id "MSTRG.201031.297"; exon_number "5";
chr9	StringTie	exon	128473610	128473741	1000	+	.	gene_id "MSTRG.201031"; transcript_id "MSTRG.201031.297"; exon_number "6";
chr9	StringTie	exon	128481580	128481651	1000	+	.	gene_id "MSTRG.201031"; transcript_id "MSTRG.201031.297"; exon_number "7";
chr9	StringTie	exon	128482816	128482887	1000	+	.	gene_id "MSTRG.201031"; transcript_id "MSTRG.201031.297"; exon_number "8";
chr9	StringTie	exon	128483938	128484054	1000	+	.	gene_id "MSTRG.201031"; transcript_id "MSTRG.201031.297"; exon_number "9";
chr9	StringTie	exon	128484701	128484886	1000	+	.	gene_id "MSTRG.201031"; transcript_id "MSTRG.201031.297"; exon_number "10";
chr9	StringTie	exon	128485365	128485474	1000	+	.	gene_id "MSTRG.201031"; transcript_id "MSTRG.201031.297"; exon_number "11";
chr9	StringTie	exon	128487890	128488025	1000	+	.	gene_id "MSTRG.201031"; transcript_id "MSTRG.201031.297"; exon_number "12";
chr9	StringTie	exon	128492431	128492536	1000	+	.	gene_id "MSTRG.201031"; transcript_id "MSTRG.201031.297"; exon_number "13";
chr9	StringTie	exon	128492701	128492805	1000	+	.	gene_id "MSTRG.201031"; transcript_id "MSTRG.201031.297"; exon_number "14";
chr9	StringTie	exon	128494510	128494668	1000	+	.	gene_id "MSTRG.201031"; transcript_id "MSTRG.201031.297"; exon_number "15";
chr9	StringTie	exon	128496041	128496141	1000	+	.	gene_id "MSTRG.201031"; transcript_id "MSTRG.201031.297"; exon_number "16";
chr9	StringTie	exon	128498413	128498575	1000	+	.	gene_id "MSTRG.201031"; transcript_id "MSTRG.201031.297"; exon_number "17";
chr9	StringTie	exon	128499001	128499126	1000	+	.	gene_id "MSTRG.201031"; transcript_id "MSTRG.201031.297"; exon_number "18";
chr9	StringTie	exon	128500067	128501850	1000	+	.	gene_id "MSTRG.201031"; transcript_id "MSTRG.201031.297"; exon_number "19";
chr9	StringTie	transcript	128456450	128501843	1000	+	.	gene_id "MSTRG.201031"; transcript_id "MSTRG.201031.298";
chr9	StringTie	exon	128456450	128456576	1000	+	.	gene_id "MSTRG.201031"; transcript_id "MSTRG.201031.298"; exon_number "1";
chr9	StringTie	exon	128459567	128459657	1000	+	.	gene_id "MSTRG.201031"; transcript_id "MSTRG.201031.298"; exon_number "2";
chr9	StringTie	exon	128460942	128461067	1000	+	.	gene_id "MSTRG.201031"; transcript_id "MSTRG.201031.298"; exon_number "3";
chr9	StringTie	exon	128471308	128471468	1000	+	.	gene_id "MSTRG.201031"; transcript_id "MSTRG.201031.298"; exon_number "4";
chr9	StringTie	exon	128472913	128473042	1000	+	.	gene_id "MSTRG.201031"; transcript_id "MSTRG.201031.298"; exon_number "5";
chr9	StringTie	exon	128473610	128473741	1000	+	.	gene_id "MSTRG.201031"; transcript_id "MSTRG.201031.298"; exon_number "6";
chr9	StringTie	exon	128481580	128481651	1000	+	.	gene_id "MSTRG.201031"; transcript_id "MSTRG.201031.298"; exon_number "7";
chr9	StringTie	exon	128482816	128482887	1000	+	.	gene_id "MSTRG.201031"; transcript_id "MSTRG.201031.298"; exon_number "8";
chr9	StringTie	exon	128483938	128484054	1000	+	.	gene_id "MSTRG.201031"; transcript_id "MSTRG.201031.298"; exon_number "9";
chr9	StringTie	exon	128484701	128484886	1000	+	.	gene_id "MSTRG.201031"; transcript_id "MSTRG.201031.298"; exon_number "10";
chr9	StringTie	exon	128485365	128485474	1000	+	.	gene_id "MSTRG.201031"; transcript_id "MSTRG.201031.298"; exon_number "11";
chr9	StringTie	exon	128487890	128488025	1000	+	.	gene_id "MSTRG.201031"; transcript_id "MSTRG.201031.298"; exon_number "12";
chr9	StringTie	exon	128492426	128492536	1000	+	.	gene_id "MSTRG.201031"; transcript_id "MSTRG.201031.298"; exon_number "13";
chr9	StringTie	exon	128492701	128498575	1000	+	.	gene_id "MSTRG.201031"; transcript_id "MSTRG.201031.298"; exon_number "14";
chr9	StringTie	exon	128499001	128499126	1000	+	.	gene_id "MSTRG.201031"; transcript_id "MSTRG.201031.298"; exon_number "15";
chr9	StringTie	exon	128500067	128501843	1000	+	.	gene_id "MSTRG.201031"; transcript_id "MSTRG.201031.298"; exon_number "16";
chr9	StringTie	transcript	128456450	128501382	1000	+	.	gene_id "MSTRG.201031"; transcript_id "MSTRG.201031.299";
chr9	StringTie	exon	128456450	128456576	1000	+	.	gene_id "MSTRG.201031"; transcript_id "MSTRG.201031.299"; exon_number "1";
chr9	StringTie	exon	128459567	128459657	1000	+	.	gene_id "MSTRG.201031"; transcript_id "MSTRG.201031.299"; exon_number "2";
chr9	StringTie	exon	128460942	128461067	1000	+	.	gene_id "MSTRG.201031"; transcript_id "MSTRG.201031.299"; exon_number "3";
chr9	StringTie	exon	128471308	128471468	1000	+	.	gene_id "MSTRG.201031"; transcript_id "MSTRG.201031.299"; exon_number "4";
chr9	StringTie	exon	128472913	128473042	1000	+	.	gene_id "MSTRG.201031"; transcript_id "MSTRG.201031.299"; exon_number "5";
chr9	StringTie	exon	128473610	128473741	1000	+	.	gene_id "MSTRG.201031"; transcript_id "MSTRG.201031.299"; exon_number "6";
chr9	StringTie	exon	128481580	128481651	1000	+	.	gene_id "MSTRG.201031"; transcript_id "MSTRG.201031.299"; exon_number "7";
chr9	StringTie	exon	128482816	128482887	1000	+	.	gene_id "MSTRG.201031"; transcript_id "MSTRG.201031.299"; exon_number "8";
chr9	StringTie	exon	128483938	128484054	1000	+	.	gene_id "MSTRG.201031"; transcript_id "MSTRG.201031.299"; exon_number "9";
chr9	StringTie	exon	128484701	128484886	1000	+	.	gene_id "MSTRG.201031"; transcript_id "MSTRG.201031.299"; exon_number "10";
chr9	StringTie	exon	128485365	128485474	1000	+	.	gene_id "MSTRG.201031"; transcript_id "MSTRG.201031.299"; exon_number "11";
chr9	StringTie	exon	128487890	128488025	1000	+	.	gene_id "MSTRG.201031"; transcript_id "MSTRG.201031.299"; exon_number "12";
chr9	StringTie	exon	128492426	128492536	1000	+	.	gene_id "MSTRG.201031"; transcript_id "MSTRG.201031.299"; exon_number "13";
chr9	StringTie	exon	128492701	128492805	1000	+	.	gene_id "MSTRG.201031"; transcript_id "MSTRG.201031.299"; exon_number "14";
chr9	StringTie	exon	128494510	128496297	1000	+	.	gene_id "MSTRG.201031"; transcript_id "MSTRG.201031.299"; exon_number "15";
chr9	StringTie	exon	128498413	128498575	1000	+	.	gene_id "MSTRG.201031"; transcript_id "MSTRG.201031.299"; exon_number "16";
chr9	StringTie	exon	128499001	128499126	1000	+	.	gene_id "MSTRG.201031"; transcript_id "MSTRG.201031.299"; exon_number "17";
chr9	StringTie	exon	128500067	128501382	1000	+	.	gene_id "MSTRG.201031"; transcript_id "MSTRG.201031.299"; exon_number "18";
chr9	StringTie	transcript	128454000	128543874	1000	+	.	gene_id "MSTRG.201031"; transcript_id "MSTRG.201031.3";
chr9	StringTie	exon	128454000	128456255	1000	+	.	gene_id "MSTRG.201031"; transcript_id "MSTRG.201031.3"; exon_number "1";
chr9	StringTie	exon	128459567	128459657	1000	+	.	gene_id "MSTRG.201031"; transcript_id "MSTRG.201031.3"; exon_number "2";
chr9	StringTie	exon	128460513	128460666	1000	+	.	gene_id "MSTRG.201031"; transcript_id "MSTRG.201031.3"; exon_number "3";
chr9	StringTie	exon	128460942	128461010	1000	+	.	gene_id "MSTRG.201031"; transcript_id "MSTRG.201031.3"; exon_number "4";
chr9	StringTie	exon	128469183	128469353	1000	+	.	gene_id "MSTRG.201031"; transcript_id "MSTRG.201031.3"; exon_number "5";
chr9	StringTie	exon	128471308	128471468	1000	+	.	gene_id "MSTRG.201031"; transcript_id "MSTRG.201031.3"; exon_number "6";
chr9	StringTie	exon	128472913	128473042	1000	+	.	gene_id "MSTRG.201031"; transcript_id "MSTRG.201031.3"; exon_number "7";
chr9	StringTie	exon	128473610	128473741	1000	+	.	gene_id "MSTRG.201031"; transcript_id "MSTRG.201031.3"; exon_number "8";
chr9	StringTie	exon	128481580	128481651	1000	+	.	gene_id "MSTRG.201031"; transcript_id "MSTRG.201031.3"; exon_number "9";
chr9	StringTie	exon	128482816	128482887	1000	+	.	gene_id "MSTRG.201031"; transcript_id "MSTRG.201031.3"; exon_number "10";
chr9	StringTie	exon	128483938	128484054	1000	+	.	gene_id "MSTRG.201031"; transcript_id "MSTRG.201031.3"; exon_number "11";
chr9	StringTie	exon	128484701	128484886	1000	+	.	gene_id "MSTRG.201031"; transcript_id "MSTRG.201031.3"; exon_number "12";
chr9	StringTie	exon	128485365	128485474	1000	+	.	gene_id "MSTRG.201031"; transcript_id "MSTRG.201031.3"; exon_number "13";
chr9	StringTie	exon	128487890	128488025	1000	+	.	gene_id "MSTRG.201031"; transcript_id "MSTRG.201031.3"; exon_number "14";
chr9	StringTie	exon	128492426	128492536	1000	+	.	gene_id "MSTRG.201031"; transcript_id "MSTRG.201031.3"; exon_number "15";
chr9	StringTie	exon	128492701	128492805	1000	+	.	gene_id "MSTRG.201031"; transcript_id "MSTRG.201031.3"; exon_number "16";
chr9	StringTie	exon	128494510	128494668	1000	+	.	gene_id "MSTRG.201031"; transcript_id "MSTRG.201031.3"; exon_number "17";
chr9	StringTie	exon	128496041	128496141	1000	+	.	gene_id "MSTRG.201031"; transcript_id "MSTRG.201031.3"; exon_number "18";
chr9	StringTie	exon	128498413	128498575	1000	+	.	gene_id "MSTRG.201031"; transcript_id "MSTRG.201031.3"; exon_number "19";
chr9	StringTie	exon	128499001	128499126	1000	+	.	gene_id "MSTRG.201031"; transcript_id "MSTRG.201031.3"; exon_number "20";
chr9	StringTie	exon	128500067	128504904	1000	+	.	gene_id "MSTRG.201031"; transcript_id "MSTRG.201031.3"; exon_number "21";
chr9	StringTie	exon	128508876	128509097	1000	+	.	gene_id "MSTRG.201031"; transcript_id "MSTRG.201031.3"; exon_number "22";
chr9	StringTie	exon	128515529	128515639	1000	+	.	gene_id "MSTRG.201031"; transcript_id "MSTRG.201031.3"; exon_number "23";
chr9	StringTie	exon	128522668	128522816	1000	+	.	gene_id "MSTRG.201031"; transcript_id "MSTRG.201031.3"; exon_number "24";
chr9	StringTie	exon	128523280	128523340	1000	+	.	gene_id "MSTRG.201031"; transcript_id "MSTRG.201031.3"; exon_number "25";
chr9	StringTie	exon	128523592	128523846	1000	+	.	gene_id "MSTRG.201031"; transcript_id "MSTRG.201031.3"; exon_number "26";
chr9	StringTie	exon	128525192	128525423	1000	+	.	gene_id "MSTRG.201031"; transcript_id "MSTRG.201031.3"; exon_number "27";
chr9	StringTie	exon	128527179	128527291	1000	+	.	gene_id "MSTRG.201031"; transcript_id "MSTRG.201031.3"; exon_number "28";
chr9	StringTie	exon	128527456	128527525	1000	+	.	gene_id "MSTRG.201031"; transcript_id "MSTRG.201031.3"; exon_number "29";
chr9	StringTie	exon	128533513	128533655	1000	+	.	gene_id "MSTRG.201031"; transcript_id "MSTRG.201031.3"; exon_number "30";
chr9	StringTie	exon	128533761	128533951	1000	+	.	gene_id "MSTRG.201031"; transcript_id "MSTRG.201031.3"; exon_number "31";
chr9	StringTie	exon	128536355	128536484	1000	+	.	gene_id "MSTRG.201031"; transcript_id "MSTRG.201031.3"; exon_number "32";
chr9	StringTie	exon	128537986	128538090	1000	+	.	gene_id "MSTRG.201031"; transcript_id "MSTRG.201031.3"; exon_number "33";
chr9	StringTie	exon	128539616	128539698	1000	+	.	gene_id "MSTRG.201031"; transcript_id "MSTRG.201031.3"; exon_number "34";
chr9	StringTie	exon	128540275	128540338	1000	+	.	gene_id "MSTRG.201031"; transcript_id "MSTRG.201031.3"; exon_number "35";
chr9	StringTie	exon	128541102	128543874	1000	+	.	gene_id "MSTRG.201031"; transcript_id "MSTRG.201031.3"; exon_number "36";
chr9	StringTie	transcript	128455005	128501872	1000	+	.	gene_id "MSTRG.201031"; transcript_id "MSTRG.201031.30";
chr9	StringTie	exon	128455005	128455228	1000	+	.	gene_id "MSTRG.201031"; transcript_id "MSTRG.201031.30"; exon_number "1";
chr9	StringTie	exon	128457198	128457437	1000	+	.	gene_id "MSTRG.201031"; transcript_id "MSTRG.201031.30"; exon_number "2";
chr9	StringTie	exon	128459567	128459657	1000	+	.	gene_id "MSTRG.201031"; transcript_id "MSTRG.201031.30"; exon_number "3";
chr9	StringTie	exon	128460513	128460666	1000	+	.	gene_id "MSTRG.201031"; transcript_id "MSTRG.201031.30"; exon_number "4";
chr9	StringTie	exon	128460942	128461010	1000	+	.	gene_id "MSTRG.201031"; transcript_id "MSTRG.201031.30"; exon_number "5";
chr9	StringTie	exon	128469183	128469353	1000	+	.	gene_id "MSTRG.201031"; transcript_id "MSTRG.201031.30"; exon_number "6";
chr9	StringTie	exon	128471308	128471468	1000	+	.	gene_id "MSTRG.201031"; transcript_id "MSTRG.201031.30"; exon_number "7";
chr9	StringTie	exon	128472938	128473042	1000	+	.	gene_id "MSTRG.201031"; transcript_id "MSTRG.201031.30"; exon_number "8";
chr9	StringTie	exon	128473610	128473741	1000	+	.	gene_id "MSTRG.201031"; transcript_id "MSTRG.201031.30"; exon_number "9";
chr9	StringTie	exon	128481580	128481651	1000	+	.	gene_id "MSTRG.201031"; transcript_id "MSTRG.201031.30"; exon_number "10";
chr9	StringTie	exon	128482816	128482887	1000	+	.	gene_id "MSTRG.201031"; transcript_id "MSTRG.201031.30"; exon_number "11";
chr9	StringTie	exon	128483938	128484054	1000	+	.	gene_id "MSTRG.201031"; transcript_id "MSTRG.201031.30"; exon_number "12";
chr9	StringTie	exon	128484701	128484886	1000	+	.	gene_id "MSTRG.201031"; transcript_id "MSTRG.201031.30"; exon_number "13";
chr9	StringTie	exon	128485365	128485474	1000	+	.	gene_id "MSTRG.201031"; transcript_id "MSTRG.201031.30"; exon_number "14";
chr9	StringTie	exon	128487890	128488025	1000	+	.	gene_id "MSTRG.201031"; transcript_id "MSTRG.201031.30"; exon_number "15";
chr9	StringTie	exon	128492426	128492536	1000	+	.	gene_id "MSTRG.201031"; transcript_id "MSTRG.201031.30"; exon_number "16";
chr9	StringTie	exon	128492701	128492805	1000	+	.	gene_id "MSTRG.201031"; transcript_id "MSTRG.201031.30"; exon_number "17";
chr9	StringTie	exon	128494510	128494668	1000	+	.	gene_id "MSTRG.201031"; transcript_id "MSTRG.201031.30"; exon_number "18";
chr9	StringTie	exon	128496041	128496141	1000	+	.	gene_id "MSTRG.201031"; transcript_id "MSTRG.201031.30"; exon_number "19";
chr9	StringTie	exon	128498413	128498575	1000	+	.	gene_id "MSTRG.201031"; transcript_id "MSTRG.201031.30"; exon_number "20";
chr9	StringTie	exon	128499001	128499126	1000	+	.	gene_id "MSTRG.201031"; transcript_id "MSTRG.201031.30"; exon_number "21";
chr9	StringTie	exon	128500067	128501872	1000	+	.	gene_id "MSTRG.201031"; transcript_id "MSTRG.201031.30"; exon_number "22";
chr9	StringTie	transcript	128456450	128501276	1000	+	.	gene_id "MSTRG.201031"; transcript_id "MSTRG.201031.300";
chr9	StringTie	exon	128456450	128456576	1000	+	.	gene_id "MSTRG.201031"; transcript_id "MSTRG.201031.300"; exon_number "1";
chr9	StringTie	exon	128459567	128459657	1000	+	.	gene_id "MSTRG.201031"; transcript_id "MSTRG.201031.300"; exon_number "2";
chr9	StringTie	exon	128460942	128461067	1000	+	.	gene_id "MSTRG.201031"; transcript_id "MSTRG.201031.300"; exon_number "3";
chr9	StringTie	exon	128471308	128471468	1000	+	.	gene_id "MSTRG.201031"; transcript_id "MSTRG.201031.300"; exon_number "4";
chr9	StringTie	exon	128472913	128473042	1000	+	.	gene_id "MSTRG.201031"; transcript_id "MSTRG.201031.300"; exon_number "5";
chr9	StringTie	exon	128473610	128473741	1000	+	.	gene_id "MSTRG.201031"; transcript_id "MSTRG.201031.300"; exon_number "6";
chr9	StringTie	exon	128481580	128481651	1000	+	.	gene_id "MSTRG.201031"; transcript_id "MSTRG.201031.300"; exon_number "7";
chr9	StringTie	exon	128482816	128482887	1000	+	.	gene_id "MSTRG.201031"; transcript_id "MSTRG.201031.300"; exon_number "8";
chr9	StringTie	exon	128483938	128484054	1000	+	.	gene_id "MSTRG.201031"; transcript_id "MSTRG.201031.300"; exon_number "9";
chr9	StringTie	exon	128484701	128484886	1000	+	.	gene_id "MSTRG.201031"; transcript_id "MSTRG.201031.300"; exon_number "10";
chr9	StringTie	exon	128485365	128485474	1000	+	.	gene_id "MSTRG.201031"; transcript_id "MSTRG.201031.300"; exon_number "11";
chr9	StringTie	exon	128487890	128488025	1000	+	.	gene_id "MSTRG.201031"; transcript_id "MSTRG.201031.300"; exon_number "12";
chr9	StringTie	exon	128492426	128492536	1000	+	.	gene_id "MSTRG.201031"; transcript_id "MSTRG.201031.300"; exon_number "13";
chr9	StringTie	exon	128492701	128492805	1000	+	.	gene_id "MSTRG.201031"; transcript_id "MSTRG.201031.300"; exon_number "14";
chr9	StringTie	exon	128494510	128495957	1000	+	.	gene_id "MSTRG.201031"; transcript_id "MSTRG.201031.300"; exon_number "15";
chr9	StringTie	exon	128496041	128496141	1000	+	.	gene_id "MSTRG.201031"; transcript_id "MSTRG.201031.300"; exon_number "16";
chr9	StringTie	exon	128498413	128498575	1000	+	.	gene_id "MSTRG.201031"; transcript_id "MSTRG.201031.300"; exon_number "17";
chr9	StringTie	exon	128499001	128499126	1000	+	.	gene_id "MSTRG.201031"; transcript_id "MSTRG.201031.300"; exon_number "18";
chr9	StringTie	exon	128500067	128501276	1000	+	.	gene_id "MSTRG.201031"; transcript_id "MSTRG.201031.300"; exon_number "19";
chr9	StringTie	transcript	128456450	128501328	1000	+	.	gene_id "MSTRG.201031"; transcript_id "MSTRG.201031.301";
chr9	StringTie	exon	128456450	128456576	1000	+	.	gene_id "MSTRG.201031"; transcript_id "MSTRG.201031.301"; exon_number "1";
chr9	StringTie	exon	128459567	128459657	1000	+	.	gene_id "MSTRG.201031"; transcript_id "MSTRG.201031.301"; exon_number "2";
chr9	StringTie	exon	128460942	128461067	1000	+	.	gene_id "MSTRG.201031"; transcript_id "MSTRG.201031.301"; exon_number "3";
chr9	StringTie	exon	128471308	128471468	1000	+	.	gene_id "MSTRG.201031"; transcript_id "MSTRG.201031.301"; exon_number "4";
chr9	StringTie	exon	128472913	128473042	1000	+	.	gene_id "MSTRG.201031"; transcript_id "MSTRG.201031.301"; exon_number "5";
chr9	StringTie	exon	128473610	128473741	1000	+	.	gene_id "MSTRG.201031"; transcript_id "MSTRG.201031.301"; exon_number "6";
chr9	StringTie	exon	128481580	128481651	1000	+	.	gene_id "MSTRG.201031"; transcript_id "MSTRG.201031.301"; exon_number "7";
chr9	StringTie	exon	128482816	128482887	1000	+	.	gene_id "MSTRG.201031"; transcript_id "MSTRG.201031.301"; exon_number "8";
chr9	StringTie	exon	128483938	128484054	1000	+	.	gene_id "MSTRG.201031"; transcript_id "MSTRG.201031.301"; exon_number "9";
chr9	StringTie	exon	128484701	128484886	1000	+	.	gene_id "MSTRG.201031"; transcript_id "MSTRG.201031.301"; exon_number "10";
chr9	StringTie	exon	128485365	128485474	1000	+	.	gene_id "MSTRG.201031"; transcript_id "MSTRG.201031.301"; exon_number "11";
chr9	StringTie	exon	128487890	128488025	1000	+	.	gene_id "MSTRG.201031"; transcript_id "MSTRG.201031.301"; exon_number "12";
chr9	StringTie	exon	128492426	128492536	1000	+	.	gene_id "MSTRG.201031"; transcript_id "MSTRG.201031.301"; exon_number "13";
chr9	StringTie	exon	128492701	128492805	1000	+	.	gene_id "MSTRG.201031"; transcript_id "MSTRG.201031.301"; exon_number "14";
chr9	StringTie	exon	128494510	128494668	1000	+	.	gene_id "MSTRG.201031"; transcript_id "MSTRG.201031.301"; exon_number "15";
chr9	StringTie	exon	128496041	128496141	1000	+	.	gene_id "MSTRG.201031"; transcript_id "MSTRG.201031.301"; exon_number "16";
chr9	StringTie	exon	128498413	128498571	1000	+	.	gene_id "MSTRG.201031"; transcript_id "MSTRG.201031.301"; exon_number "17";
chr9	StringTie	exon	128499001	128499126	1000	+	.	gene_id "MSTRG.201031"; transcript_id "MSTRG.201031.301"; exon_number "18";
chr9	StringTie	exon	128500067	128501328	1000	+	.	gene_id "MSTRG.201031"; transcript_id "MSTRG.201031.301"; exon_number "19";
chr9	StringTie	transcript	128456466	128503393	1000	+	.	gene_id "MSTRG.201031"; transcript_id "MSTRG.201031.303";
chr9	StringTie	exon	128456466	128456576	1000	+	.	gene_id "MSTRG.201031"; transcript_id "MSTRG.201031.303"; exon_number "1";
chr9	StringTie	exon	128457198	128457437	1000	+	.	gene_id "MSTRG.201031"; transcript_id "MSTRG.201031.303"; exon_number "2";
chr9	StringTie	exon	128459567	128459657	1000	+	.	gene_id "MSTRG.201031"; transcript_id "MSTRG.201031.303"; exon_number "3";
chr9	StringTie	exon	128460942	128461010	1000	+	.	gene_id "MSTRG.201031"; transcript_id "MSTRG.201031.303"; exon_number "4";
chr9	StringTie	exon	128471308	128471468	1000	+	.	gene_id "MSTRG.201031"; transcript_id "MSTRG.201031.303"; exon_number "5";
chr9	StringTie	exon	128472913	128473042	1000	+	.	gene_id "MSTRG.201031"; transcript_id "MSTRG.201031.303"; exon_number "6";
chr9	StringTie	exon	128473610	128473741	1000	+	.	gene_id "MSTRG.201031"; transcript_id "MSTRG.201031.303"; exon_number "7";
chr9	StringTie	exon	128481580	128481651	1000	+	.	gene_id "MSTRG.201031"; transcript_id "MSTRG.201031.303"; exon_number "8";
chr9	StringTie	exon	128482816	128482879	1000	+	.	gene_id "MSTRG.201031"; transcript_id "MSTRG.201031.303"; exon_number "9";
chr9	StringTie	exon	128483938	128484054	1000	+	.	gene_id "MSTRG.201031"; transcript_id "MSTRG.201031.303"; exon_number "10";
chr9	StringTie	exon	128484701	128484886	1000	+	.	gene_id "MSTRG.201031"; transcript_id "MSTRG.201031.303"; exon_number "11";
chr9	StringTie	exon	128485365	128485474	1000	+	.	gene_id "MSTRG.201031"; transcript_id "MSTRG.201031.303"; exon_number "12";
chr9	StringTie	exon	128487890	128488025	1000	+	.	gene_id "MSTRG.201031"; transcript_id "MSTRG.201031.303"; exon_number "13";
chr9	StringTie	exon	128492426	128492536	1000	+	.	gene_id "MSTRG.201031"; transcript_id "MSTRG.201031.303"; exon_number "14";
chr9	StringTie	exon	128492701	128492805	1000	+	.	gene_id "MSTRG.201031"; transcript_id "MSTRG.201031.303"; exon_number "15";
chr9	StringTie	exon	128494510	128494668	1000	+	.	gene_id "MSTRG.201031"; transcript_id "MSTRG.201031.303"; exon_number "16";
chr9	StringTie	exon	128496041	128496141	1000	+	.	gene_id "MSTRG.201031"; transcript_id "MSTRG.201031.303"; exon_number "17";
chr9	StringTie	exon	128498413	128498575	1000	+	.	gene_id "MSTRG.201031"; transcript_id "MSTRG.201031.303"; exon_number "18";
chr9	StringTie	exon	128499001	128499126	1000	+	.	gene_id "MSTRG.201031"; transcript_id "MSTRG.201031.303"; exon_number "19";
chr9	StringTie	exon	128500067	128503393	1000	+	.	gene_id "MSTRG.201031"; transcript_id "MSTRG.201031.303"; exon_number "20";
chr9	StringTie	transcript	128456466	128494852	1000	+	.	gene_id "MSTRG.201031"; transcript_id "MSTRG.201031.304";
chr9	StringTie	exon	128456466	128456576	1000	+	.	gene_id "MSTRG.201031"; transcript_id "MSTRG.201031.304"; exon_number "1";
chr9	StringTie	exon	128457198	128457437	1000	+	.	gene_id "MSTRG.201031"; transcript_id "MSTRG.201031.304"; exon_number "2";
chr9	StringTie	exon	128459567	128459657	1000	+	.	gene_id "MSTRG.201031"; transcript_id "MSTRG.201031.304"; exon_number "3";
chr9	StringTie	exon	128460942	128461010	1000	+	.	gene_id "MSTRG.201031"; transcript_id "MSTRG.201031.304"; exon_number "4";
chr9	StringTie	exon	128471308	128471468	1000	+	.	gene_id "MSTRG.201031"; transcript_id "MSTRG.201031.304"; exon_number "5";
chr9	StringTie	exon	128472913	128473042	1000	+	.	gene_id "MSTRG.201031"; transcript_id "MSTRG.201031.304"; exon_number "6";
chr9	StringTie	exon	128473610	128473741	1000	+	.	gene_id "MSTRG.201031"; transcript_id "MSTRG.201031.304"; exon_number "7";
chr9	StringTie	exon	128481580	128481651	1000	+	.	gene_id "MSTRG.201031"; transcript_id "MSTRG.201031.304"; exon_number "8";
chr9	StringTie	exon	128482816	128482887	1000	+	.	gene_id "MSTRG.201031"; transcript_id "MSTRG.201031.304"; exon_number "9";
chr9	StringTie	exon	128483938	128484054	1000	+	.	gene_id "MSTRG.201031"; transcript_id "MSTRG.201031.304"; exon_number "10";
chr9	StringTie	exon	128484701	128484889	1000	+	.	gene_id "MSTRG.201031"; transcript_id "MSTRG.201031.304"; exon_number "11";
chr9	StringTie	exon	128485365	128485474	1000	+	.	gene_id "MSTRG.201031"; transcript_id "MSTRG.201031.304"; exon_number "12";
chr9	StringTie	exon	128487890	128488025	1000	+	.	gene_id "MSTRG.201031"; transcript_id "MSTRG.201031.304"; exon_number "13";
chr9	StringTie	exon	128492426	128492536	1000	+	.	gene_id "MSTRG.201031"; transcript_id "MSTRG.201031.304"; exon_number "14";
chr9	StringTie	exon	128492701	128492805	1000	+	.	gene_id "MSTRG.201031"; transcript_id "MSTRG.201031.304"; exon_number "15";
chr9	StringTie	exon	128494510	128494852	1000	+	.	gene_id "MSTRG.201031"; transcript_id "MSTRG.201031.304"; exon_number "16";
chr9	StringTie	transcript	128456466	128501275	1000	+	.	gene_id "MSTRG.201031"; transcript_id "MSTRG.201031.305";
chr9	StringTie	exon	128456466	128456576	1000	+	.	gene_id "MSTRG.201031"; transcript_id "MSTRG.201031.305"; exon_number "1";
chr9	StringTie	exon	128457198	128457437	1000	+	.	gene_id "MSTRG.201031"; transcript_id "MSTRG.201031.305"; exon_number "2";
chr9	StringTie	exon	128459567	128459657	1000	+	.	gene_id "MSTRG.201031"; transcript_id "MSTRG.201031.305"; exon_number "3";
chr9	StringTie	exon	128460942	128461010	1000	+	.	gene_id "MSTRG.201031"; transcript_id "MSTRG.201031.305"; exon_number "4";
chr9	StringTie	exon	128471308	128471468	1000	+	.	gene_id "MSTRG.201031"; transcript_id "MSTRG.201031.305"; exon_number "5";
chr9	StringTie	exon	128472913	128473042	1000	+	.	gene_id "MSTRG.201031"; transcript_id "MSTRG.201031.305"; exon_number "6";
chr9	StringTie	exon	128473610	128473741	1000	+	.	gene_id "MSTRG.201031"; transcript_id "MSTRG.201031.305"; exon_number "7";
chr9	StringTie	exon	128481580	128481651	1000	+	.	gene_id "MSTRG.201031"; transcript_id "MSTRG.201031.305"; exon_number "8";
chr9	StringTie	exon	128482816	128482879	1000	+	.	gene_id "MSTRG.201031"; transcript_id "MSTRG.201031.305"; exon_number "9";
chr9	StringTie	exon	128483938	128484054	1000	+	.	gene_id "MSTRG.201031"; transcript_id "MSTRG.201031.305"; exon_number "10";
chr9	StringTie	exon	128484701	128484886	1000	+	.	gene_id "MSTRG.201031"; transcript_id "MSTRG.201031.305"; exon_number "11";
chr9	StringTie	exon	128485365	128485474	1000	+	.	gene_id "MSTRG.201031"; transcript_id "MSTRG.201031.305"; exon_number "12";
chr9	StringTie	exon	128487890	128488025	1000	+	.	gene_id "MSTRG.201031"; transcript_id "MSTRG.201031.305"; exon_number "13";
chr9	StringTie	exon	128492426	128492536	1000	+	.	gene_id "MSTRG.201031"; transcript_id "MSTRG.201031.305"; exon_number "14";
chr9	StringTie	exon	128492701	128492805	1000	+	.	gene_id "MSTRG.201031"; transcript_id "MSTRG.201031.305"; exon_number "15";
chr9	StringTie	exon	128494510	128494668	1000	+	.	gene_id "MSTRG.201031"; transcript_id "MSTRG.201031.305"; exon_number "16";
chr9	StringTie	exon	128496041	128496297	1000	+	.	gene_id "MSTRG.201031"; transcript_id "MSTRG.201031.305"; exon_number "17";
chr9	StringTie	exon	128498413	128498575	1000	+	.	gene_id "MSTRG.201031"; transcript_id "MSTRG.201031.305"; exon_number "18";
chr9	StringTie	exon	128499001	128499126	1000	+	.	gene_id "MSTRG.201031"; transcript_id "MSTRG.201031.305"; exon_number "19";
chr9	StringTie	exon	128500067	128501275	1000	+	.	gene_id "MSTRG.201031"; transcript_id "MSTRG.201031.305"; exon_number "20";
chr9	StringTie	transcript	128456466	128501472	1000	+	.	gene_id "MSTRG.201031"; transcript_id "MSTRG.201031.306";
chr9	StringTie	exon	128456466	128456576	1000	+	.	gene_id "MSTRG.201031"; transcript_id "MSTRG.201031.306"; exon_number "1";
chr9	StringTie	exon	128457198	128457437	1000	+	.	gene_id "MSTRG.201031"; transcript_id "MSTRG.201031.306"; exon_number "2";
chr9	StringTie	exon	128459567	128459657	1000	+	.	gene_id "MSTRG.201031"; transcript_id "MSTRG.201031.306"; exon_number "3";
chr9	StringTie	exon	128460942	128461010	1000	+	.	gene_id "MSTRG.201031"; transcript_id "MSTRG.201031.306"; exon_number "4";
chr9	StringTie	exon	128471308	128471468	1000	+	.	gene_id "MSTRG.201031"; transcript_id "MSTRG.201031.306"; exon_number "5";
chr9	StringTie	exon	128472913	128473042	1000	+	.	gene_id "MSTRG.201031"; transcript_id "MSTRG.201031.306"; exon_number "6";
chr9	StringTie	exon	128473610	128473741	1000	+	.	gene_id "MSTRG.201031"; transcript_id "MSTRG.201031.306"; exon_number "7";
chr9	StringTie	exon	128481580	128481651	1000	+	.	gene_id "MSTRG.201031"; transcript_id "MSTRG.201031.306"; exon_number "8";
chr9	StringTie	exon	128482816	128482879	1000	+	.	gene_id "MSTRG.201031"; transcript_id "MSTRG.201031.306"; exon_number "9";
chr9	StringTie	exon	128483938	128484054	1000	+	.	gene_id "MSTRG.201031"; transcript_id "MSTRG.201031.306"; exon_number "10";
chr9	StringTie	exon	128484701	128484886	1000	+	.	gene_id "MSTRG.201031"; transcript_id "MSTRG.201031.306"; exon_number "11";
chr9	StringTie	exon	128485365	128485474	1000	+	.	gene_id "MSTRG.201031"; transcript_id "MSTRG.201031.306"; exon_number "12";
chr9	StringTie	exon	128487890	128488025	1000	+	.	gene_id "MSTRG.201031"; transcript_id "MSTRG.201031.306"; exon_number "13";
chr9	StringTie	exon	128492431	128492536	1000	+	.	gene_id "MSTRG.201031"; transcript_id "MSTRG.201031.306"; exon_number "14";
chr9	StringTie	exon	128492701	128492805	1000	+	.	gene_id "MSTRG.201031"; transcript_id "MSTRG.201031.306"; exon_number "15";
chr9	StringTie	exon	128494510	128494668	1000	+	.	gene_id "MSTRG.201031"; transcript_id "MSTRG.201031.306"; exon_number "16";
chr9	StringTie	exon	128496041	128496141	1000	+	.	gene_id "MSTRG.201031"; transcript_id "MSTRG.201031.306"; exon_number "17";
chr9	StringTie	exon	128498413	128498575	1000	+	.	gene_id "MSTRG.201031"; transcript_id "MSTRG.201031.306"; exon_number "18";
chr9	StringTie	exon	128499001	128499126	1000	+	.	gene_id "MSTRG.201031"; transcript_id "MSTRG.201031.306"; exon_number "19";
chr9	StringTie	exon	128500067	128501472	1000	+	.	gene_id "MSTRG.201031"; transcript_id "MSTRG.201031.306"; exon_number "20";
chr9	StringTie	transcript	128456466	128542737	1000	+	.	gene_id "MSTRG.201031"; transcript_id "MSTRG.201031.307";
chr9	StringTie	exon	128456466	128456576	1000	+	.	gene_id "MSTRG.201031"; transcript_id "MSTRG.201031.307"; exon_number "1";
chr9	StringTie	exon	128457198	128457437	1000	+	.	gene_id "MSTRG.201031"; transcript_id "MSTRG.201031.307"; exon_number "2";
chr9	StringTie	exon	128459567	128459657	1000	+	.	gene_id "MSTRG.201031"; transcript_id "MSTRG.201031.307"; exon_number "3";
chr9	StringTie	exon	128460942	128461010	1000	+	.	gene_id "MSTRG.201031"; transcript_id "MSTRG.201031.307"; exon_number "4";
chr9	StringTie	exon	128471308	128471468	1000	+	.	gene_id "MSTRG.201031"; transcript_id "MSTRG.201031.307"; exon_number "5";
chr9	StringTie	exon	128472913	128473042	1000	+	.	gene_id "MSTRG.201031"; transcript_id "MSTRG.201031.307"; exon_number "6";
chr9	StringTie	exon	128473610	128473741	1000	+	.	gene_id "MSTRG.201031"; transcript_id "MSTRG.201031.307"; exon_number "7";
chr9	StringTie	exon	128481580	128481651	1000	+	.	gene_id "MSTRG.201031"; transcript_id "MSTRG.201031.307"; exon_number "8";
chr9	StringTie	exon	128482816	128482887	1000	+	.	gene_id "MSTRG.201031"; transcript_id "MSTRG.201031.307"; exon_number "9";
chr9	StringTie	exon	128483938	128484054	1000	+	.	gene_id "MSTRG.201031"; transcript_id "MSTRG.201031.307"; exon_number "10";
chr9	StringTie	exon	128484701	128485474	1000	+	.	gene_id "MSTRG.201031"; transcript_id "MSTRG.201031.307"; exon_number "11";
chr9	StringTie	exon	128487890	128488025	1000	+	.	gene_id "MSTRG.201031"; transcript_id "MSTRG.201031.307"; exon_number "12";
chr9	StringTie	exon	128492426	128492536	1000	+	.	gene_id "MSTRG.201031"; transcript_id "MSTRG.201031.307"; exon_number "13";
chr9	StringTie	exon	128492701	128492805	1000	+	.	gene_id "MSTRG.201031"; transcript_id "MSTRG.201031.307"; exon_number "14";
chr9	StringTie	exon	128494510	128496141	1000	+	.	gene_id "MSTRG.201031"; transcript_id "MSTRG.201031.307"; exon_number "15";
chr9	StringTie	exon	128498413	128498575	1000	+	.	gene_id "MSTRG.201031"; transcript_id "MSTRG.201031.307"; exon_number "16";
chr9	StringTie	exon	128499001	128499126	1000	+	.	gene_id "MSTRG.201031"; transcript_id "MSTRG.201031.307"; exon_number "17";
chr9	StringTie	exon	128500067	128501814	1000	+	.	gene_id "MSTRG.201031"; transcript_id "MSTRG.201031.307"; exon_number "18";
chr9	StringTie	exon	128508876	128509097	1000	+	.	gene_id "MSTRG.201031"; transcript_id "MSTRG.201031.307"; exon_number "19";
chr9	StringTie	exon	128515529	128515639	1000	+	.	gene_id "MSTRG.201031"; transcript_id "MSTRG.201031.307"; exon_number "20";
chr9	StringTie	exon	128522668	128523340	1000	+	.	gene_id "MSTRG.201031"; transcript_id "MSTRG.201031.307"; exon_number "21";
chr9	StringTie	exon	128523592	128523846	1000	+	.	gene_id "MSTRG.201031"; transcript_id "MSTRG.201031.307"; exon_number "22";
chr9	StringTie	exon	128525197	128525423	1000	+	.	gene_id "MSTRG.201031"; transcript_id "MSTRG.201031.307"; exon_number "23";
chr9	StringTie	exon	128527179	128527525	1000	+	.	gene_id "MSTRG.201031"; transcript_id "MSTRG.201031.307"; exon_number "24";
chr9	StringTie	exon	128533513	128533655	1000	+	.	gene_id "MSTRG.201031"; transcript_id "MSTRG.201031.307"; exon_number "25";
chr9	StringTie	exon	128533761	128533951	1000	+	.	gene_id "MSTRG.201031"; transcript_id "MSTRG.201031.307"; exon_number "26";
chr9	StringTie	exon	128536355	128536484	1000	+	.	gene_id "MSTRG.201031"; transcript_id "MSTRG.201031.307"; exon_number "27";
chr9	StringTie	exon	128537986	128538090	1000	+	.	gene_id "MSTRG.201031"; transcript_id "MSTRG.201031.307"; exon_number "28";
chr9	StringTie	exon	128539616	128539698	1000	+	.	gene_id "MSTRG.201031"; transcript_id "MSTRG.201031.307"; exon_number "29";
chr9	StringTie	exon	128540275	128540338	1000	+	.	gene_id "MSTRG.201031"; transcript_id "MSTRG.201031.307"; exon_number "30";
chr9	StringTie	exon	128541102	128542737	1000	+	.	gene_id "MSTRG.201031"; transcript_id "MSTRG.201031.307"; exon_number "31";
chr9	StringTie	transcript	128456919	128502317	1000	+	.	gene_id "MSTRG.201031"; transcript_id "MSTRG.201031.309";
chr9	StringTie	exon	128456919	128457063	1000	+	.	gene_id "MSTRG.201031"; transcript_id "MSTRG.201031.309"; exon_number "1";
chr9	StringTie	exon	128457198	128457437	1000	+	.	gene_id "MSTRG.201031"; transcript_id "MSTRG.201031.309"; exon_number "2";
chr9	StringTie	exon	128459567	128459657	1000	+	.	gene_id "MSTRG.201031"; transcript_id "MSTRG.201031.309"; exon_number "3";
chr9	StringTie	exon	128460942	128461010	1000	+	.	gene_id "MSTRG.201031"; transcript_id "MSTRG.201031.309"; exon_number "4";
chr9	StringTie	exon	128469183	128469353	1000	+	.	gene_id "MSTRG.201031"; transcript_id "MSTRG.201031.309"; exon_number "5";
chr9	StringTie	exon	128471308	128471468	1000	+	.	gene_id "MSTRG.201031"; transcript_id "MSTRG.201031.309"; exon_number "6";
chr9	StringTie	exon	128472913	128473042	1000	+	.	gene_id "MSTRG.201031"; transcript_id "MSTRG.201031.309"; exon_number "7";
chr9	StringTie	exon	128473610	128473741	1000	+	.	gene_id "MSTRG.201031"; transcript_id "MSTRG.201031.309"; exon_number "8";
chr9	StringTie	exon	128481580	128481651	1000	+	.	gene_id "MSTRG.201031"; transcript_id "MSTRG.201031.309"; exon_number "9";
chr9	StringTie	exon	128482816	128482887	1000	+	.	gene_id "MSTRG.201031"; transcript_id "MSTRG.201031.309"; exon_number "10";
chr9	StringTie	exon	128483938	128484054	1000	+	.	gene_id "MSTRG.201031"; transcript_id "MSTRG.201031.309"; exon_number "11";
chr9	StringTie	exon	128484701	128484886	1000	+	.	gene_id "MSTRG.201031"; transcript_id "MSTRG.201031.309"; exon_number "12";
chr9	StringTie	exon	128485365	128485474	1000	+	.	gene_id "MSTRG.201031"; transcript_id "MSTRG.201031.309"; exon_number "13";
chr9	StringTie	exon	128487890	128488025	1000	+	.	gene_id "MSTRG.201031"; transcript_id "MSTRG.201031.309"; exon_number "14";
chr9	StringTie	exon	128492426	128492536	1000	+	.	gene_id "MSTRG.201031"; transcript_id "MSTRG.201031.309"; exon_number "15";
chr9	StringTie	exon	128492701	128492805	1000	+	.	gene_id "MSTRG.201031"; transcript_id "MSTRG.201031.309"; exon_number "16";
chr9	StringTie	exon	128494510	128494668	1000	+	.	gene_id "MSTRG.201031"; transcript_id "MSTRG.201031.309"; exon_number "17";
chr9	StringTie	exon	128496041	128496141	1000	+	.	gene_id "MSTRG.201031"; transcript_id "MSTRG.201031.309"; exon_number "18";
chr9	StringTie	exon	128496219	128496297	1000	+	.	gene_id "MSTRG.201031"; transcript_id "MSTRG.201031.309"; exon_number "19";
chr9	StringTie	exon	128498413	128498575	1000	+	.	gene_id "MSTRG.201031"; transcript_id "MSTRG.201031.309"; exon_number "20";
chr9	StringTie	exon	128499001	128499126	1000	+	.	gene_id "MSTRG.201031"; transcript_id "MSTRG.201031.309"; exon_number "21";
chr9	StringTie	exon	128500067	128502317	1000	+	.	gene_id "MSTRG.201031"; transcript_id "MSTRG.201031.309"; exon_number "22";
chr9	StringTie	transcript	128455005	128502500	1000	+	.	gene_id "MSTRG.201031"; transcript_id "MSTRG.201031.31";
chr9	StringTie	exon	128455005	128455228	1000	+	.	gene_id "MSTRG.201031"; transcript_id "MSTRG.201031.31"; exon_number "1";
chr9	StringTie	exon	128459567	128459657	1000	+	.	gene_id "MSTRG.201031"; transcript_id "MSTRG.201031.31"; exon_number "2";
chr9	StringTie	exon	128460550	128460666	1000	+	.	gene_id "MSTRG.201031"; transcript_id "MSTRG.201031.31"; exon_number "3";
chr9	StringTie	exon	128460942	128461010	1000	+	.	gene_id "MSTRG.201031"; transcript_id "MSTRG.201031.31"; exon_number "4";
chr9	StringTie	exon	128469183	128469353	1000	+	.	gene_id "MSTRG.201031"; transcript_id "MSTRG.201031.31"; exon_number "5";
chr9	StringTie	exon	128471308	128471468	1000	+	.	gene_id "MSTRG.201031"; transcript_id "MSTRG.201031.31"; exon_number "6";
chr9	StringTie	exon	128472913	128473042	1000	+	.	gene_id "MSTRG.201031"; transcript_id "MSTRG.201031.31"; exon_number "7";
chr9	StringTie	exon	128473610	128473741	1000	+	.	gene_id "MSTRG.201031"; transcript_id "MSTRG.201031.31"; exon_number "8";
chr9	StringTie	exon	128481580	128481651	1000	+	.	gene_id "MSTRG.201031"; transcript_id "MSTRG.201031.31"; exon_number "9";
chr9	StringTie	exon	128482816	128482887	1000	+	.	gene_id "MSTRG.201031"; transcript_id "MSTRG.201031.31"; exon_number "10";
chr9	StringTie	exon	128483938	128484054	1000	+	.	gene_id "MSTRG.201031"; transcript_id "MSTRG.201031.31"; exon_number "11";
chr9	StringTie	exon	128484701	128484886	1000	+	.	gene_id "MSTRG.201031"; transcript_id "MSTRG.201031.31"; exon_number "12";
chr9	StringTie	exon	128485365	128485474	1000	+	.	gene_id "MSTRG.201031"; transcript_id "MSTRG.201031.31"; exon_number "13";
chr9	StringTie	exon	128487890	128488025	1000	+	.	gene_id "MSTRG.201031"; transcript_id "MSTRG.201031.31"; exon_number "14";
chr9	StringTie	exon	128492426	128492536	1000	+	.	gene_id "MSTRG.201031"; transcript_id "MSTRG.201031.31"; exon_number "15";
chr9	StringTie	exon	128492701	128492805	1000	+	.	gene_id "MSTRG.201031"; transcript_id "MSTRG.201031.31"; exon_number "16";
chr9	StringTie	exon	128494510	128494668	1000	+	.	gene_id "MSTRG.201031"; transcript_id "MSTRG.201031.31"; exon_number "17";
chr9	StringTie	exon	128496041	128496124	1000	+	.	gene_id "MSTRG.201031"; transcript_id "MSTRG.201031.31"; exon_number "18";
chr9	StringTie	exon	128498413	128498575	1000	+	.	gene_id "MSTRG.201031"; transcript_id "MSTRG.201031.31"; exon_number "19";
chr9	StringTie	exon	128499001	128499126	1000	+	.	gene_id "MSTRG.201031"; transcript_id "MSTRG.201031.31"; exon_number "20";
chr9	StringTie	exon	128500067	128502500	1000	+	.	gene_id "MSTRG.201031"; transcript_id "MSTRG.201031.31"; exon_number "21";
chr9	StringTie	transcript	128456919	128542294	1000	+	.	gene_id "MSTRG.201031"; transcript_id "MSTRG.201031.310";
chr9	StringTie	exon	128456919	128457063	1000	+	.	gene_id "MSTRG.201031"; transcript_id "MSTRG.201031.310"; exon_number "1";
chr9	StringTie	exon	128457198	128457437	1000	+	.	gene_id "MSTRG.201031"; transcript_id "MSTRG.201031.310"; exon_number "2";
chr9	StringTie	exon	128459567	128459657	1000	+	.	gene_id "MSTRG.201031"; transcript_id "MSTRG.201031.310"; exon_number "3";
chr9	StringTie	exon	128460942	128461010	1000	+	.	gene_id "MSTRG.201031"; transcript_id "MSTRG.201031.310"; exon_number "4";
chr9	StringTie	exon	128469183	128469353	1000	+	.	gene_id "MSTRG.201031"; transcript_id "MSTRG.201031.310"; exon_number "5";
chr9	StringTie	exon	128471308	128471468	1000	+	.	gene_id "MSTRG.201031"; transcript_id "MSTRG.201031.310"; exon_number "6";
chr9	StringTie	exon	128472913	128473042	1000	+	.	gene_id "MSTRG.201031"; transcript_id "MSTRG.201031.310"; exon_number "7";
chr9	StringTie	exon	128473610	128473741	1000	+	.	gene_id "MSTRG.201031"; transcript_id "MSTRG.201031.310"; exon_number "8";
chr9	StringTie	exon	128481580	128481651	1000	+	.	gene_id "MSTRG.201031"; transcript_id "MSTRG.201031.310"; exon_number "9";
chr9	StringTie	exon	128482816	128482887	1000	+	.	gene_id "MSTRG.201031"; transcript_id "MSTRG.201031.310"; exon_number "10";
chr9	StringTie	exon	128483938	128484054	1000	+	.	gene_id "MSTRG.201031"; transcript_id "MSTRG.201031.310"; exon_number "11";
chr9	StringTie	exon	128484701	128484886	1000	+	.	gene_id "MSTRG.201031"; transcript_id "MSTRG.201031.310"; exon_number "12";
chr9	StringTie	exon	128485365	128485474	1000	+	.	gene_id "MSTRG.201031"; transcript_id "MSTRG.201031.310"; exon_number "13";
chr9	StringTie	exon	128487890	128488025	1000	+	.	gene_id "MSTRG.201031"; transcript_id "MSTRG.201031.310"; exon_number "14";
chr9	StringTie	exon	128492426	128492536	1000	+	.	gene_id "MSTRG.201031"; transcript_id "MSTRG.201031.310"; exon_number "15";
chr9	StringTie	exon	128492701	128492805	1000	+	.	gene_id "MSTRG.201031"; transcript_id "MSTRG.201031.310"; exon_number "16";
chr9	StringTie	exon	128494510	128494668	1000	+	.	gene_id "MSTRG.201031"; transcript_id "MSTRG.201031.310"; exon_number "17";
chr9	StringTie	exon	128496041	128496141	1000	+	.	gene_id "MSTRG.201031"; transcript_id "MSTRG.201031.310"; exon_number "18";
chr9	StringTie	exon	128498413	128498571	1000	+	.	gene_id "MSTRG.201031"; transcript_id "MSTRG.201031.310"; exon_number "19";
chr9	StringTie	exon	128499001	128499126	1000	+	.	gene_id "MSTRG.201031"; transcript_id "MSTRG.201031.310"; exon_number "20";
chr9	StringTie	exon	128500067	128501545	1000	+	.	gene_id "MSTRG.201031"; transcript_id "MSTRG.201031.310"; exon_number "21";
chr9	StringTie	exon	128508876	128509097	1000	+	.	gene_id "MSTRG.201031"; transcript_id "MSTRG.201031.310"; exon_number "22";
chr9	StringTie	exon	128515529	128515639	1000	+	.	gene_id "MSTRG.201031"; transcript_id "MSTRG.201031.310"; exon_number "23";
chr9	StringTie	exon	128522668	128522816	1000	+	.	gene_id "MSTRG.201031"; transcript_id "MSTRG.201031.310"; exon_number "24";
chr9	StringTie	exon	128523280	128523340	1000	+	.	gene_id "MSTRG.201031"; transcript_id "MSTRG.201031.310"; exon_number "25";
chr9	StringTie	exon	128523592	128523846	1000	+	.	gene_id "MSTRG.201031"; transcript_id "MSTRG.201031.310"; exon_number "26";
chr9	StringTie	exon	128525192	128525423	1000	+	.	gene_id "MSTRG.201031"; transcript_id "MSTRG.201031.310"; exon_number "27";
chr9	StringTie	exon	128527179	128527291	1000	+	.	gene_id "MSTRG.201031"; transcript_id "MSTRG.201031.310"; exon_number "28";
chr9	StringTie	exon	128527456	128527525	1000	+	.	gene_id "MSTRG.201031"; transcript_id "MSTRG.201031.310"; exon_number "29";
chr9	StringTie	exon	128532665	128532691	1000	+	.	gene_id "MSTRG.201031"; transcript_id "MSTRG.201031.310"; exon_number "30";
chr9	StringTie	exon	128533513	128533655	1000	+	.	gene_id "MSTRG.201031"; transcript_id "MSTRG.201031.310"; exon_number "31";
chr9	StringTie	exon	128533761	128533951	1000	+	.	gene_id "MSTRG.201031"; transcript_id "MSTRG.201031.310"; exon_number "32";
chr9	StringTie	exon	128536355	128536484	1000	+	.	gene_id "MSTRG.201031"; transcript_id "MSTRG.201031.310"; exon_number "33";
chr9	StringTie	exon	128537986	128538090	1000	+	.	gene_id "MSTRG.201031"; transcript_id "MSTRG.201031.310"; exon_number "34";
chr9	StringTie	exon	128539616	128539698	1000	+	.	gene_id "MSTRG.201031"; transcript_id "MSTRG.201031.310"; exon_number "35";
chr9	StringTie	exon	128540275	128540338	1000	+	.	gene_id "MSTRG.201031"; transcript_id "MSTRG.201031.310"; exon_number "36";
chr9	StringTie	exon	128541102	128542294	1000	+	.	gene_id "MSTRG.201031"; transcript_id "MSTRG.201031.310"; exon_number "37";
chr9	StringTie	transcript	128456919	128501384	1000	+	.	gene_id "MSTRG.201031"; transcript_id "MSTRG.201031.311";
chr9	StringTie	exon	128456919	128457063	1000	+	.	gene_id "MSTRG.201031"; transcript_id "MSTRG.201031.311"; exon_number "1";
chr9	StringTie	exon	128457198	128457437	1000	+	.	gene_id "MSTRG.201031"; transcript_id "MSTRG.201031.311"; exon_number "2";
chr9	StringTie	exon	128459567	128459657	1000	+	.	gene_id "MSTRG.201031"; transcript_id "MSTRG.201031.311"; exon_number "3";
chr9	StringTie	exon	128460942	128461010	1000	+	.	gene_id "MSTRG.201031"; transcript_id "MSTRG.201031.311"; exon_number "4";
chr9	StringTie	exon	128469183	128469353	1000	+	.	gene_id "MSTRG.201031"; transcript_id "MSTRG.201031.311"; exon_number "5";
chr9	StringTie	exon	128471308	128471468	1000	+	.	gene_id "MSTRG.201031"; transcript_id "MSTRG.201031.311"; exon_number "6";
chr9	StringTie	exon	128472913	128473042	1000	+	.	gene_id "MSTRG.201031"; transcript_id "MSTRG.201031.311"; exon_number "7";
chr9	StringTie	exon	128473610	128473741	1000	+	.	gene_id "MSTRG.201031"; transcript_id "MSTRG.201031.311"; exon_number "8";
chr9	StringTie	exon	128481580	128481651	1000	+	.	gene_id "MSTRG.201031"; transcript_id "MSTRG.201031.311"; exon_number "9";
chr9	StringTie	exon	128482816	128482887	1000	+	.	gene_id "MSTRG.201031"; transcript_id "MSTRG.201031.311"; exon_number "10";
chr9	StringTie	exon	128483938	128484054	1000	+	.	gene_id "MSTRG.201031"; transcript_id "MSTRG.201031.311"; exon_number "11";
chr9	StringTie	exon	128484701	128484886	1000	+	.	gene_id "MSTRG.201031"; transcript_id "MSTRG.201031.311"; exon_number "12";
chr9	StringTie	exon	128485365	128485474	1000	+	.	gene_id "MSTRG.201031"; transcript_id "MSTRG.201031.311"; exon_number "13";
chr9	StringTie	exon	128487890	128488025	1000	+	.	gene_id "MSTRG.201031"; transcript_id "MSTRG.201031.311"; exon_number "14";
chr9	StringTie	exon	128492426	128492536	1000	+	.	gene_id "MSTRG.201031"; transcript_id "MSTRG.201031.311"; exon_number "15";
chr9	StringTie	exon	128492701	128492805	1000	+	.	gene_id "MSTRG.201031"; transcript_id "MSTRG.201031.311"; exon_number "16";
chr9	StringTie	exon	128494510	128496124	1000	+	.	gene_id "MSTRG.201031"; transcript_id "MSTRG.201031.311"; exon_number "17";
chr9	StringTie	exon	128498413	128498575	1000	+	.	gene_id "MSTRG.201031"; transcript_id "MSTRG.201031.311"; exon_number "18";
chr9	StringTie	exon	128499001	128499126	1000	+	.	gene_id "MSTRG.201031"; transcript_id "MSTRG.201031.311"; exon_number "19";
chr9	StringTie	exon	128500067	128501384	1000	+	.	gene_id "MSTRG.201031"; transcript_id "MSTRG.201031.311"; exon_number "20";
chr9	StringTie	transcript	128456919	128501389	1000	+	.	gene_id "MSTRG.201031"; transcript_id "MSTRG.201031.312";
chr9	StringTie	exon	128456919	128457063	1000	+	.	gene_id "MSTRG.201031"; transcript_id "MSTRG.201031.312"; exon_number "1";
chr9	StringTie	exon	128457198	128457437	1000	+	.	gene_id "MSTRG.201031"; transcript_id "MSTRG.201031.312"; exon_number "2";
chr9	StringTie	exon	128459567	128459657	1000	+	.	gene_id "MSTRG.201031"; transcript_id "MSTRG.201031.312"; exon_number "3";
chr9	StringTie	exon	128460942	128461010	1000	+	.	gene_id "MSTRG.201031"; transcript_id "MSTRG.201031.312"; exon_number "4";
chr9	StringTie	exon	128469183	128469353	1000	+	.	gene_id "MSTRG.201031"; transcript_id "MSTRG.201031.312"; exon_number "5";
chr9	StringTie	exon	128471308	128471468	1000	+	.	gene_id "MSTRG.201031"; transcript_id "MSTRG.201031.312"; exon_number "6";
chr9	StringTie	exon	128472913	128473042	1000	+	.	gene_id "MSTRG.201031"; transcript_id "MSTRG.201031.312"; exon_number "7";
chr9	StringTie	exon	128473610	128473741	1000	+	.	gene_id "MSTRG.201031"; transcript_id "MSTRG.201031.312"; exon_number "8";
chr9	StringTie	exon	128481580	128481651	1000	+	.	gene_id "MSTRG.201031"; transcript_id "MSTRG.201031.312"; exon_number "9";
chr9	StringTie	exon	128482816	128482887	1000	+	.	gene_id "MSTRG.201031"; transcript_id "MSTRG.201031.312"; exon_number "10";
chr9	StringTie	exon	128483938	128484054	1000	+	.	gene_id "MSTRG.201031"; transcript_id "MSTRG.201031.312"; exon_number "11";
chr9	StringTie	exon	128484701	128484886	1000	+	.	gene_id "MSTRG.201031"; transcript_id "MSTRG.201031.312"; exon_number "12";
chr9	StringTie	exon	128485365	128485474	1000	+	.	gene_id "MSTRG.201031"; transcript_id "MSTRG.201031.312"; exon_number "13";
chr9	StringTie	exon	128487890	128488025	1000	+	.	gene_id "MSTRG.201031"; transcript_id "MSTRG.201031.312"; exon_number "14";
chr9	StringTie	exon	128492426	128492536	1000	+	.	gene_id "MSTRG.201031"; transcript_id "MSTRG.201031.312"; exon_number "15";
chr9	StringTie	exon	128492701	128492805	1000	+	.	gene_id "MSTRG.201031"; transcript_id "MSTRG.201031.312"; exon_number "16";
chr9	StringTie	exon	128494510	128494668	1000	+	.	gene_id "MSTRG.201031"; transcript_id "MSTRG.201031.312"; exon_number "17";
chr9	StringTie	exon	128496041	128496124	1000	+	.	gene_id "MSTRG.201031"; transcript_id "MSTRG.201031.312"; exon_number "18";
chr9	StringTie	exon	128498413	128498575	1000	+	.	gene_id "MSTRG.201031"; transcript_id "MSTRG.201031.312"; exon_number "19";
chr9	StringTie	exon	128499001	128499126	1000	+	.	gene_id "MSTRG.201031"; transcript_id "MSTRG.201031.312"; exon_number "20";
chr9	StringTie	exon	128500067	128501389	1000	+	.	gene_id "MSTRG.201031"; transcript_id "MSTRG.201031.312"; exon_number "21";
chr9	StringTie	transcript	128456919	128501442	1000	+	.	gene_id "MSTRG.201031"; transcript_id "MSTRG.201031.313";
chr9	StringTie	exon	128456919	128457063	1000	+	.	gene_id "MSTRG.201031"; transcript_id "MSTRG.201031.313"; exon_number "1";
chr9	StringTie	exon	128457198	128457437	1000	+	.	gene_id "MSTRG.201031"; transcript_id "MSTRG.201031.313"; exon_number "2";
chr9	StringTie	exon	128459567	128459657	1000	+	.	gene_id "MSTRG.201031"; transcript_id "MSTRG.201031.313"; exon_number "3";
chr9	StringTie	exon	128460942	128461010	1000	+	.	gene_id "MSTRG.201031"; transcript_id "MSTRG.201031.313"; exon_number "4";
chr9	StringTie	exon	128469183	128469353	1000	+	.	gene_id "MSTRG.201031"; transcript_id "MSTRG.201031.313"; exon_number "5";
chr9	StringTie	exon	128471308	128471468	1000	+	.	gene_id "MSTRG.201031"; transcript_id "MSTRG.201031.313"; exon_number "6";
chr9	StringTie	exon	128472913	128473042	1000	+	.	gene_id "MSTRG.201031"; transcript_id "MSTRG.201031.313"; exon_number "7";
chr9	StringTie	exon	128473610	128473741	1000	+	.	gene_id "MSTRG.201031"; transcript_id "MSTRG.201031.313"; exon_number "8";
chr9	StringTie	exon	128481580	128481651	1000	+	.	gene_id "MSTRG.201031"; transcript_id "MSTRG.201031.313"; exon_number "9";
chr9	StringTie	exon	128482816	128482887	1000	+	.	gene_id "MSTRG.201031"; transcript_id "MSTRG.201031.313"; exon_number "10";
chr9	StringTie	exon	128483938	128484054	1000	+	.	gene_id "MSTRG.201031"; transcript_id "MSTRG.201031.313"; exon_number "11";
chr9	StringTie	exon	128484701	128484886	1000	+	.	gene_id "MSTRG.201031"; transcript_id "MSTRG.201031.313"; exon_number "12";
chr9	StringTie	exon	128485365	128485474	1000	+	.	gene_id "MSTRG.201031"; transcript_id "MSTRG.201031.313"; exon_number "13";
chr9	StringTie	exon	128487890	128488025	1000	+	.	gene_id "MSTRG.201031"; transcript_id "MSTRG.201031.313"; exon_number "14";
chr9	StringTie	exon	128492426	128492536	1000	+	.	gene_id "MSTRG.201031"; transcript_id "MSTRG.201031.313"; exon_number "15";
chr9	StringTie	exon	128492701	128492805	1000	+	.	gene_id "MSTRG.201031"; transcript_id "MSTRG.201031.313"; exon_number "16";
chr9	StringTie	exon	128494510	128495681	1000	+	.	gene_id "MSTRG.201031"; transcript_id "MSTRG.201031.313"; exon_number "17";
chr9	StringTie	exon	128496041	128496141	1000	+	.	gene_id "MSTRG.201031"; transcript_id "MSTRG.201031.313"; exon_number "18";
chr9	StringTie	exon	128498413	128498575	1000	+	.	gene_id "MSTRG.201031"; transcript_id "MSTRG.201031.313"; exon_number "19";
chr9	StringTie	exon	128499001	128499126	1000	+	.	gene_id "MSTRG.201031"; transcript_id "MSTRG.201031.313"; exon_number "20";
chr9	StringTie	exon	128500067	128501442	1000	+	.	gene_id "MSTRG.201031"; transcript_id "MSTRG.201031.313"; exon_number "21";
chr9	StringTie	transcript	128456919	128501427	1000	+	.	gene_id "MSTRG.201031"; transcript_id "MSTRG.201031.314";
chr9	StringTie	exon	128456919	128457063	1000	+	.	gene_id "MSTRG.201031"; transcript_id "MSTRG.201031.314"; exon_number "1";
chr9	StringTie	exon	128457198	128457437	1000	+	.	gene_id "MSTRG.201031"; transcript_id "MSTRG.201031.314"; exon_number "2";
chr9	StringTie	exon	128459567	128459657	1000	+	.	gene_id "MSTRG.201031"; transcript_id "MSTRG.201031.314"; exon_number "3";
chr9	StringTie	exon	128460942	128461010	1000	+	.	gene_id "MSTRG.201031"; transcript_id "MSTRG.201031.314"; exon_number "4";
chr9	StringTie	exon	128469183	128469353	1000	+	.	gene_id "MSTRG.201031"; transcript_id "MSTRG.201031.314"; exon_number "5";
chr9	StringTie	exon	128471308	128471468	1000	+	.	gene_id "MSTRG.201031"; transcript_id "MSTRG.201031.314"; exon_number "6";
chr9	StringTie	exon	128472913	128473042	1000	+	.	gene_id "MSTRG.201031"; transcript_id "MSTRG.201031.314"; exon_number "7";
chr9	StringTie	exon	128473610	128473741	1000	+	.	gene_id "MSTRG.201031"; transcript_id "MSTRG.201031.314"; exon_number "8";
chr9	StringTie	exon	128481580	128481651	1000	+	.	gene_id "MSTRG.201031"; transcript_id "MSTRG.201031.314"; exon_number "9";
chr9	StringTie	exon	128482816	128482887	1000	+	.	gene_id "MSTRG.201031"; transcript_id "MSTRG.201031.314"; exon_number "10";
chr9	StringTie	exon	128483938	128484054	1000	+	.	gene_id "MSTRG.201031"; transcript_id "MSTRG.201031.314"; exon_number "11";
chr9	StringTie	exon	128484701	128484886	1000	+	.	gene_id "MSTRG.201031"; transcript_id "MSTRG.201031.314"; exon_number "12";
chr9	StringTie	exon	128485365	128485474	1000	+	.	gene_id "MSTRG.201031"; transcript_id "MSTRG.201031.314"; exon_number "13";
chr9	StringTie	exon	128487890	128488025	1000	+	.	gene_id "MSTRG.201031"; transcript_id "MSTRG.201031.314"; exon_number "14";
chr9	StringTie	exon	128492426	128492536	1000	+	.	gene_id "MSTRG.201031"; transcript_id "MSTRG.201031.314"; exon_number "15";
chr9	StringTie	exon	128492701	128492805	1000	+	.	gene_id "MSTRG.201031"; transcript_id "MSTRG.201031.314"; exon_number "16";
chr9	StringTie	exon	128494510	128494668	1000	+	.	gene_id "MSTRG.201031"; transcript_id "MSTRG.201031.314"; exon_number "17";
chr9	StringTie	exon	128495059	128496141	1000	+	.	gene_id "MSTRG.201031"; transcript_id "MSTRG.201031.314"; exon_number "18";
chr9	StringTie	exon	128498413	128498575	1000	+	.	gene_id "MSTRG.201031"; transcript_id "MSTRG.201031.314"; exon_number "19";
chr9	StringTie	exon	128499001	128499126	1000	+	.	gene_id "MSTRG.201031"; transcript_id "MSTRG.201031.314"; exon_number "20";
chr9	StringTie	exon	128500067	128501427	1000	+	.	gene_id "MSTRG.201031"; transcript_id "MSTRG.201031.314"; exon_number "21";
chr9	StringTie	transcript	128456945	128501371	1000	+	.	gene_id "MSTRG.201031"; transcript_id "MSTRG.201031.316";
chr9	StringTie	exon	128456945	128457063	1000	+	.	gene_id "MSTRG.201031"; transcript_id "MSTRG.201031.316"; exon_number "1";
chr9	StringTie	exon	128457198	128457437	1000	+	.	gene_id "MSTRG.201031"; transcript_id "MSTRG.201031.316"; exon_number "2";
chr9	StringTie	exon	128459567	128459657	1000	+	.	gene_id "MSTRG.201031"; transcript_id "MSTRG.201031.316"; exon_number "3";
chr9	StringTie	exon	128460513	128460666	1000	+	.	gene_id "MSTRG.201031"; transcript_id "MSTRG.201031.316"; exon_number "4";
chr9	StringTie	exon	128460942	128461067	1000	+	.	gene_id "MSTRG.201031"; transcript_id "MSTRG.201031.316"; exon_number "5";
chr9	StringTie	exon	128469183	128469353	1000	+	.	gene_id "MSTRG.201031"; transcript_id "MSTRG.201031.316"; exon_number "6";
chr9	StringTie	exon	128471308	128471468	1000	+	.	gene_id "MSTRG.201031"; transcript_id "MSTRG.201031.316"; exon_number "7";
chr9	StringTie	exon	128472913	128473042	1000	+	.	gene_id "MSTRG.201031"; transcript_id "MSTRG.201031.316"; exon_number "8";
chr9	StringTie	exon	128473610	128473741	1000	+	.	gene_id "MSTRG.201031"; transcript_id "MSTRG.201031.316"; exon_number "9";
chr9	StringTie	exon	128481580	128481651	1000	+	.	gene_id "MSTRG.201031"; transcript_id "MSTRG.201031.316"; exon_number "10";
chr9	StringTie	exon	128482816	128482887	1000	+	.	gene_id "MSTRG.201031"; transcript_id "MSTRG.201031.316"; exon_number "11";
chr9	StringTie	exon	128483938	128484054	1000	+	.	gene_id "MSTRG.201031"; transcript_id "MSTRG.201031.316"; exon_number "12";
chr9	StringTie	exon	128484701	128484886	1000	+	.	gene_id "MSTRG.201031"; transcript_id "MSTRG.201031.316"; exon_number "13";
chr9	StringTie	exon	128485365	128485474	1000	+	.	gene_id "MSTRG.201031"; transcript_id "MSTRG.201031.316"; exon_number "14";
chr9	StringTie	exon	128487890	128488025	1000	+	.	gene_id "MSTRG.201031"; transcript_id "MSTRG.201031.316"; exon_number "15";
chr9	StringTie	exon	128492426	128492536	1000	+	.	gene_id "MSTRG.201031"; transcript_id "MSTRG.201031.316"; exon_number "16";
chr9	StringTie	exon	128492701	128492805	1000	+	.	gene_id "MSTRG.201031"; transcript_id "MSTRG.201031.316"; exon_number "17";
chr9	StringTie	exon	128494510	128494668	1000	+	.	gene_id "MSTRG.201031"; transcript_id "MSTRG.201031.316"; exon_number "18";
chr9	StringTie	exon	128496041	128496141	1000	+	.	gene_id "MSTRG.201031"; transcript_id "MSTRG.201031.316"; exon_number "19";
chr9	StringTie	exon	128498413	128498575	1000	+	.	gene_id "MSTRG.201031"; transcript_id "MSTRG.201031.316"; exon_number "20";
chr9	StringTie	exon	128499001	128499126	1000	+	.	gene_id "MSTRG.201031"; transcript_id "MSTRG.201031.316"; exon_number "21";
chr9	StringTie	exon	128500067	128501371	1000	+	.	gene_id "MSTRG.201031"; transcript_id "MSTRG.201031.316"; exon_number "22";
chr9	StringTie	transcript	128457021	128501272	1000	+	.	gene_id "MSTRG.201031"; transcript_id "MSTRG.201031.318";
chr9	StringTie	exon	128457021	128457063	1000	+	.	gene_id "MSTRG.201031"; transcript_id "MSTRG.201031.318"; exon_number "1";
chr9	StringTie	exon	128457198	128457437	1000	+	.	gene_id "MSTRG.201031"; transcript_id "MSTRG.201031.318"; exon_number "2";
chr9	StringTie	exon	128459567	128459657	1000	+	.	gene_id "MSTRG.201031"; transcript_id "MSTRG.201031.318"; exon_number "3";
chr9	StringTie	exon	128460513	128460666	1000	+	.	gene_id "MSTRG.201031"; transcript_id "MSTRG.201031.318"; exon_number "4";
chr9	StringTie	exon	128460942	128461010	1000	+	.	gene_id "MSTRG.201031"; transcript_id "MSTRG.201031.318"; exon_number "5";
chr9	StringTie	exon	128469183	128469353	1000	+	.	gene_id "MSTRG.201031"; transcript_id "MSTRG.201031.318"; exon_number "6";
chr9	StringTie	exon	128471308	128471468	1000	+	.	gene_id "MSTRG.201031"; transcript_id "MSTRG.201031.318"; exon_number "7";
chr9	StringTie	exon	128472913	128473042	1000	+	.	gene_id "MSTRG.201031"; transcript_id "MSTRG.201031.318"; exon_number "8";
chr9	StringTie	exon	128473610	128473741	1000	+	.	gene_id "MSTRG.201031"; transcript_id "MSTRG.201031.318"; exon_number "9";
chr9	StringTie	exon	128481580	128481651	1000	+	.	gene_id "MSTRG.201031"; transcript_id "MSTRG.201031.318"; exon_number "10";
chr9	StringTie	exon	128482816	128482887	1000	+	.	gene_id "MSTRG.201031"; transcript_id "MSTRG.201031.318"; exon_number "11";
chr9	StringTie	exon	128483938	128484054	1000	+	.	gene_id "MSTRG.201031"; transcript_id "MSTRG.201031.318"; exon_number "12";
chr9	StringTie	exon	128484701	128484886	1000	+	.	gene_id "MSTRG.201031"; transcript_id "MSTRG.201031.318"; exon_number "13";
chr9	StringTie	exon	128485365	128485474	1000	+	.	gene_id "MSTRG.201031"; transcript_id "MSTRG.201031.318"; exon_number "14";
chr9	StringTie	exon	128487890	128488025	1000	+	.	gene_id "MSTRG.201031"; transcript_id "MSTRG.201031.318"; exon_number "15";
chr9	StringTie	exon	128492426	128492536	1000	+	.	gene_id "MSTRG.201031"; transcript_id "MSTRG.201031.318"; exon_number "16";
chr9	StringTie	exon	128492701	128492805	1000	+	.	gene_id "MSTRG.201031"; transcript_id "MSTRG.201031.318"; exon_number "17";
chr9	StringTie	exon	128494510	128496141	1000	+	.	gene_id "MSTRG.201031"; transcript_id "MSTRG.201031.318"; exon_number "18";
chr9	StringTie	exon	128498413	128498575	1000	+	.	gene_id "MSTRG.201031"; transcript_id "MSTRG.201031.318"; exon_number "19";
chr9	StringTie	exon	128499001	128499126	1000	+	.	gene_id "MSTRG.201031"; transcript_id "MSTRG.201031.318"; exon_number "20";
chr9	StringTie	exon	128500067	128501272	1000	+	.	gene_id "MSTRG.201031"; transcript_id "MSTRG.201031.318"; exon_number "21";
chr9	StringTie	transcript	128457030	128501244	1000	+	.	gene_id "MSTRG.201031"; transcript_id "MSTRG.201031.319";
chr9	StringTie	exon	128457030	128457063	1000	+	.	gene_id "MSTRG.201031"; transcript_id "MSTRG.201031.319"; exon_number "1";
chr9	StringTie	exon	128457198	128457437	1000	+	.	gene_id "MSTRG.201031"; transcript_id "MSTRG.201031.319"; exon_number "2";
chr9	StringTie	exon	128459567	128459657	1000	+	.	gene_id "MSTRG.201031"; transcript_id "MSTRG.201031.319"; exon_number "3";
chr9	StringTie	exon	128460513	128460666	1000	+	.	gene_id "MSTRG.201031"; transcript_id "MSTRG.201031.319"; exon_number "4";
chr9	StringTie	exon	128460942	128461010	1000	+	.	gene_id "MSTRG.201031"; transcript_id "MSTRG.201031.319"; exon_number "5";
chr9	StringTie	exon	128469183	128469353	1000	+	.	gene_id "MSTRG.201031"; transcript_id "MSTRG.201031.319"; exon_number "6";
chr9	StringTie	exon	128471308	128471468	1000	+	.	gene_id "MSTRG.201031"; transcript_id "MSTRG.201031.319"; exon_number "7";
chr9	StringTie	exon	128472913	128473042	1000	+	.	gene_id "MSTRG.201031"; transcript_id "MSTRG.201031.319"; exon_number "8";
chr9	StringTie	exon	128473610	128473741	1000	+	.	gene_id "MSTRG.201031"; transcript_id "MSTRG.201031.319"; exon_number "9";
chr9	StringTie	exon	128481580	128481651	1000	+	.	gene_id "MSTRG.201031"; transcript_id "MSTRG.201031.319"; exon_number "10";
chr9	StringTie	exon	128482816	128482887	1000	+	.	gene_id "MSTRG.201031"; transcript_id "MSTRG.201031.319"; exon_number "11";
chr9	StringTie	exon	128483938	128484054	1000	+	.	gene_id "MSTRG.201031"; transcript_id "MSTRG.201031.319"; exon_number "12";
chr9	StringTie	exon	128484701	128484886	1000	+	.	gene_id "MSTRG.201031"; transcript_id "MSTRG.201031.319"; exon_number "13";
chr9	StringTie	exon	128485365	128485474	1000	+	.	gene_id "MSTRG.201031"; transcript_id "MSTRG.201031.319"; exon_number "14";
chr9	StringTie	exon	128487890	128488025	1000	+	.	gene_id "MSTRG.201031"; transcript_id "MSTRG.201031.319"; exon_number "15";
chr9	StringTie	exon	128492426	128492536	1000	+	.	gene_id "MSTRG.201031"; transcript_id "MSTRG.201031.319"; exon_number "16";
chr9	StringTie	exon	128492701	128492805	1000	+	.	gene_id "MSTRG.201031"; transcript_id "MSTRG.201031.319"; exon_number "17";
chr9	StringTie	exon	128494510	128494668	1000	+	.	gene_id "MSTRG.201031"; transcript_id "MSTRG.201031.319"; exon_number "18";
chr9	StringTie	exon	128496041	128496124	1000	+	.	gene_id "MSTRG.201031"; transcript_id "MSTRG.201031.319"; exon_number "19";
chr9	StringTie	exon	128498413	128498575	1000	+	.	gene_id "MSTRG.201031"; transcript_id "MSTRG.201031.319"; exon_number "20";
chr9	StringTie	exon	128499001	128499126	1000	+	.	gene_id "MSTRG.201031"; transcript_id "MSTRG.201031.319"; exon_number "21";
chr9	StringTie	exon	128500067	128501244	1000	+	.	gene_id "MSTRG.201031"; transcript_id "MSTRG.201031.319"; exon_number "22";
chr9	StringTie	transcript	128455012	128501615	1000	+	.	gene_id "MSTRG.201031"; transcript_id "MSTRG.201031.32";
chr9	StringTie	exon	128455012	128455228	1000	+	.	gene_id "MSTRG.201031"; transcript_id "MSTRG.201031.32"; exon_number "1";
chr9	StringTie	exon	128459567	128459657	1000	+	.	gene_id "MSTRG.201031"; transcript_id "MSTRG.201031.32"; exon_number "2";
chr9	StringTie	exon	128460513	128460666	1000	+	.	gene_id "MSTRG.201031"; transcript_id "MSTRG.201031.32"; exon_number "3";
chr9	StringTie	exon	128460942	128461067	1000	+	.	gene_id "MSTRG.201031"; transcript_id "MSTRG.201031.32"; exon_number "4";
chr9	StringTie	exon	128469183	128469353	1000	+	.	gene_id "MSTRG.201031"; transcript_id "MSTRG.201031.32"; exon_number "5";
chr9	StringTie	exon	128471308	128471468	1000	+	.	gene_id "MSTRG.201031"; transcript_id "MSTRG.201031.32"; exon_number "6";
chr9	StringTie	exon	128472913	128473042	1000	+	.	gene_id "MSTRG.201031"; transcript_id "MSTRG.201031.32"; exon_number "7";
chr9	StringTie	exon	128473610	128473741	1000	+	.	gene_id "MSTRG.201031"; transcript_id "MSTRG.201031.32"; exon_number "8";
chr9	StringTie	exon	128481580	128481651	1000	+	.	gene_id "MSTRG.201031"; transcript_id "MSTRG.201031.32"; exon_number "9";
chr9	StringTie	exon	128482816	128482887	1000	+	.	gene_id "MSTRG.201031"; transcript_id "MSTRG.201031.32"; exon_number "10";
chr9	StringTie	exon	128483938	128484054	1000	+	.	gene_id "MSTRG.201031"; transcript_id "MSTRG.201031.32"; exon_number "11";
chr9	StringTie	exon	128484701	128484886	1000	+	.	gene_id "MSTRG.201031"; transcript_id "MSTRG.201031.32"; exon_number "12";
chr9	StringTie	exon	128485365	128485474	1000	+	.	gene_id "MSTRG.201031"; transcript_id "MSTRG.201031.32"; exon_number "13";
chr9	StringTie	exon	128487890	128488025	1000	+	.	gene_id "MSTRG.201031"; transcript_id "MSTRG.201031.32"; exon_number "14";
chr9	StringTie	exon	128492426	128492536	1000	+	.	gene_id "MSTRG.201031"; transcript_id "MSTRG.201031.32"; exon_number "15";
chr9	StringTie	exon	128492701	128492805	1000	+	.	gene_id "MSTRG.201031"; transcript_id "MSTRG.201031.32"; exon_number "16";
chr9	StringTie	exon	128494510	128494668	1000	+	.	gene_id "MSTRG.201031"; transcript_id "MSTRG.201031.32"; exon_number "17";
chr9	StringTie	exon	128496041	128496141	1000	+	.	gene_id "MSTRG.201031"; transcript_id "MSTRG.201031.32"; exon_number "18";
chr9	StringTie	exon	128498413	128498571	1000	+	.	gene_id "MSTRG.201031"; transcript_id "MSTRG.201031.32"; exon_number "19";
chr9	StringTie	exon	128499001	128499126	1000	+	.	gene_id "MSTRG.201031"; transcript_id "MSTRG.201031.32"; exon_number "20";
chr9	StringTie	exon	128500067	128501615	1000	+	.	gene_id "MSTRG.201031"; transcript_id "MSTRG.201031.32"; exon_number "21";
chr9	StringTie	transcript	128457165	128501472	1000	+	.	gene_id "MSTRG.201031"; transcript_id "MSTRG.201031.320";
chr9	StringTie	exon	128457165	128457437	1000	+	.	gene_id "MSTRG.201031"; transcript_id "MSTRG.201031.320"; exon_number "1";
chr9	StringTie	exon	128459567	128459657	1000	+	.	gene_id "MSTRG.201031"; transcript_id "MSTRG.201031.320"; exon_number "2";
chr9	StringTie	exon	128460513	128460666	1000	+	.	gene_id "MSTRG.201031"; transcript_id "MSTRG.201031.320"; exon_number "3";
chr9	StringTie	exon	128460942	128461010	1000	+	.	gene_id "MSTRG.201031"; transcript_id "MSTRG.201031.320"; exon_number "4";
chr9	StringTie	exon	128469183	128469353	1000	+	.	gene_id "MSTRG.201031"; transcript_id "MSTRG.201031.320"; exon_number "5";
chr9	StringTie	exon	128471308	128471468	1000	+	.	gene_id "MSTRG.201031"; transcript_id "MSTRG.201031.320"; exon_number "6";
chr9	StringTie	exon	128472913	128473042	1000	+	.	gene_id "MSTRG.201031"; transcript_id "MSTRG.201031.320"; exon_number "7";
chr9	StringTie	exon	128473610	128473741	1000	+	.	gene_id "MSTRG.201031"; transcript_id "MSTRG.201031.320"; exon_number "8";
chr9	StringTie	exon	128481580	128481651	1000	+	.	gene_id "MSTRG.201031"; transcript_id "MSTRG.201031.320"; exon_number "9";
chr9	StringTie	exon	128482816	128482879	1000	+	.	gene_id "MSTRG.201031"; transcript_id "MSTRG.201031.320"; exon_number "10";
chr9	StringTie	exon	128483938	128484054	1000	+	.	gene_id "MSTRG.201031"; transcript_id "MSTRG.201031.320"; exon_number "11";
chr9	StringTie	exon	128484701	128484886	1000	+	.	gene_id "MSTRG.201031"; transcript_id "MSTRG.201031.320"; exon_number "12";
chr9	StringTie	exon	128485365	128485474	1000	+	.	gene_id "MSTRG.201031"; transcript_id "MSTRG.201031.320"; exon_number "13";
chr9	StringTie	exon	128487890	128488025	1000	+	.	gene_id "MSTRG.201031"; transcript_id "MSTRG.201031.320"; exon_number "14";
chr9	StringTie	exon	128492431	128492536	1000	+	.	gene_id "MSTRG.201031"; transcript_id "MSTRG.201031.320"; exon_number "15";
chr9	StringTie	exon	128492701	128492805	1000	+	.	gene_id "MSTRG.201031"; transcript_id "MSTRG.201031.320"; exon_number "16";
chr9	StringTie	exon	128494510	128496141	1000	+	.	gene_id "MSTRG.201031"; transcript_id "MSTRG.201031.320"; exon_number "17";
chr9	StringTie	exon	128498413	128498575	1000	+	.	gene_id "MSTRG.201031"; transcript_id "MSTRG.201031.320"; exon_number "18";
chr9	StringTie	exon	128499001	128499126	1000	+	.	gene_id "MSTRG.201031"; transcript_id "MSTRG.201031.320"; exon_number "19";
chr9	StringTie	exon	128500067	128501472	1000	+	.	gene_id "MSTRG.201031"; transcript_id "MSTRG.201031.320"; exon_number "20";
chr9	StringTie	transcript	128457200	128501221	1000	+	.	gene_id "MSTRG.201031"; transcript_id "MSTRG.201031.321";
chr9	StringTie	exon	128457200	128457437	1000	+	.	gene_id "MSTRG.201031"; transcript_id "MSTRG.201031.321"; exon_number "1";
chr9	StringTie	exon	128459567	128459657	1000	+	.	gene_id "MSTRG.201031"; transcript_id "MSTRG.201031.321"; exon_number "2";
chr9	StringTie	exon	128460513	128460666	1000	+	.	gene_id "MSTRG.201031"; transcript_id "MSTRG.201031.321"; exon_number "3";
chr9	StringTie	exon	128460942	128461067	1000	+	.	gene_id "MSTRG.201031"; transcript_id "MSTRG.201031.321"; exon_number "4";
chr9	StringTie	exon	128471308	128471468	1000	+	.	gene_id "MSTRG.201031"; transcript_id "MSTRG.201031.321"; exon_number "5";
chr9	StringTie	exon	128472913	128473042	1000	+	.	gene_id "MSTRG.201031"; transcript_id "MSTRG.201031.321"; exon_number "6";
chr9	StringTie	exon	128473610	128473741	1000	+	.	gene_id "MSTRG.201031"; transcript_id "MSTRG.201031.321"; exon_number "7";
chr9	StringTie	exon	128481580	128481651	1000	+	.	gene_id "MSTRG.201031"; transcript_id "MSTRG.201031.321"; exon_number "8";
chr9	StringTie	exon	128482816	128482887	1000	+	.	gene_id "MSTRG.201031"; transcript_id "MSTRG.201031.321"; exon_number "9";
chr9	StringTie	exon	128483938	128484054	1000	+	.	gene_id "MSTRG.201031"; transcript_id "MSTRG.201031.321"; exon_number "10";
chr9	StringTie	exon	128484701	128484886	1000	+	.	gene_id "MSTRG.201031"; transcript_id "MSTRG.201031.321"; exon_number "11";
chr9	StringTie	exon	128485365	128485474	1000	+	.	gene_id "MSTRG.201031"; transcript_id "MSTRG.201031.321"; exon_number "12";
chr9	StringTie	exon	128487890	128488025	1000	+	.	gene_id "MSTRG.201031"; transcript_id "MSTRG.201031.321"; exon_number "13";
chr9	StringTie	exon	128492426	128492536	1000	+	.	gene_id "MSTRG.201031"; transcript_id "MSTRG.201031.321"; exon_number "14";
chr9	StringTie	exon	128492701	128492805	1000	+	.	gene_id "MSTRG.201031"; transcript_id "MSTRG.201031.321"; exon_number "15";
chr9	StringTie	exon	128494510	128494668	1000	+	.	gene_id "MSTRG.201031"; transcript_id "MSTRG.201031.321"; exon_number "16";
chr9	StringTie	exon	128496041	128496297	1000	+	.	gene_id "MSTRG.201031"; transcript_id "MSTRG.201031.321"; exon_number "17";
chr9	StringTie	exon	128498413	128498571	1000	+	.	gene_id "MSTRG.201031"; transcript_id "MSTRG.201031.321"; exon_number "18";
chr9	StringTie	exon	128499001	128499126	1000	+	.	gene_id "MSTRG.201031"; transcript_id "MSTRG.201031.321"; exon_number "19";
chr9	StringTie	exon	128500067	128501221	1000	+	.	gene_id "MSTRG.201031"; transcript_id "MSTRG.201031.321"; exon_number "20";
chr9	StringTie	transcript	128457202	128500954	1000	+	.	gene_id "MSTRG.201031"; transcript_id "MSTRG.201031.322";
chr9	StringTie	exon	128457202	128457437	1000	+	.	gene_id "MSTRG.201031"; transcript_id "MSTRG.201031.322"; exon_number "1";
chr9	StringTie	exon	128459567	128459657	1000	+	.	gene_id "MSTRG.201031"; transcript_id "MSTRG.201031.322"; exon_number "2";
chr9	StringTie	exon	128460550	128460666	1000	+	.	gene_id "MSTRG.201031"; transcript_id "MSTRG.201031.322"; exon_number "3";
chr9	StringTie	exon	128460942	128461067	1000	+	.	gene_id "MSTRG.201031"; transcript_id "MSTRG.201031.322"; exon_number "4";
chr9	StringTie	exon	128471308	128471468	1000	+	.	gene_id "MSTRG.201031"; transcript_id "MSTRG.201031.322"; exon_number "5";
chr9	StringTie	exon	128472913	128473042	1000	+	.	gene_id "MSTRG.201031"; transcript_id "MSTRG.201031.322"; exon_number "6";
chr9	StringTie	exon	128473610	128473741	1000	+	.	gene_id "MSTRG.201031"; transcript_id "MSTRG.201031.322"; exon_number "7";
chr9	StringTie	exon	128481580	128481651	1000	+	.	gene_id "MSTRG.201031"; transcript_id "MSTRG.201031.322"; exon_number "8";
chr9	StringTie	exon	128482816	128482887	1000	+	.	gene_id "MSTRG.201031"; transcript_id "MSTRG.201031.322"; exon_number "9";
chr9	StringTie	exon	128483938	128484054	1000	+	.	gene_id "MSTRG.201031"; transcript_id "MSTRG.201031.322"; exon_number "10";
chr9	StringTie	exon	128484701	128484885	1000	+	.	gene_id "MSTRG.201031"; transcript_id "MSTRG.201031.322"; exon_number "11";
chr9	StringTie	exon	128485381	128485474	1000	+	.	gene_id "MSTRG.201031"; transcript_id "MSTRG.201031.322"; exon_number "12";
chr9	StringTie	exon	128487890	128488025	1000	+	.	gene_id "MSTRG.201031"; transcript_id "MSTRG.201031.322"; exon_number "13";
chr9	StringTie	exon	128492426	128492536	1000	+	.	gene_id "MSTRG.201031"; transcript_id "MSTRG.201031.322"; exon_number "14";
chr9	StringTie	exon	128492701	128492805	1000	+	.	gene_id "MSTRG.201031"; transcript_id "MSTRG.201031.322"; exon_number "15";
chr9	StringTie	exon	128494510	128494668	1000	+	.	gene_id "MSTRG.201031"; transcript_id "MSTRG.201031.322"; exon_number "16";
chr9	StringTie	exon	128496041	128496141	1000	+	.	gene_id "MSTRG.201031"; transcript_id "MSTRG.201031.322"; exon_number "17";
chr9	StringTie	exon	128498413	128498575	1000	+	.	gene_id "MSTRG.201031"; transcript_id "MSTRG.201031.322"; exon_number "18";
chr9	StringTie	exon	128499001	128499126	1000	+	.	gene_id "MSTRG.201031"; transcript_id "MSTRG.201031.322"; exon_number "19";
chr9	StringTie	exon	128500067	128500954	1000	+	.	gene_id "MSTRG.201031"; transcript_id "MSTRG.201031.322"; exon_number "20";
chr9	StringTie	transcript	128457204	128501568	1000	+	.	gene_id "MSTRG.201031"; transcript_id "MSTRG.201031.323";
chr9	StringTie	exon	128457204	128457437	1000	+	.	gene_id "MSTRG.201031"; transcript_id "MSTRG.201031.323"; exon_number "1";
chr9	StringTie	exon	128459567	128459657	1000	+	.	gene_id "MSTRG.201031"; transcript_id "MSTRG.201031.323"; exon_number "2";
chr9	StringTie	exon	128460513	128460666	1000	+	.	gene_id "MSTRG.201031"; transcript_id "MSTRG.201031.323"; exon_number "3";
chr9	StringTie	exon	128460942	128461010	1000	+	.	gene_id "MSTRG.201031"; transcript_id "MSTRG.201031.323"; exon_number "4";
chr9	StringTie	exon	128469183	128469332	1000	+	.	gene_id "MSTRG.201031"; transcript_id "MSTRG.201031.323"; exon_number "5";
chr9	StringTie	exon	128471308	128471468	1000	+	.	gene_id "MSTRG.201031"; transcript_id "MSTRG.201031.323"; exon_number "6";
chr9	StringTie	exon	128472913	128473042	1000	+	.	gene_id "MSTRG.201031"; transcript_id "MSTRG.201031.323"; exon_number "7";
chr9	StringTie	exon	128473610	128473741	1000	+	.	gene_id "MSTRG.201031"; transcript_id "MSTRG.201031.323"; exon_number "8";
chr9	StringTie	exon	128481580	128481651	1000	+	.	gene_id "MSTRG.201031"; transcript_id "MSTRG.201031.323"; exon_number "9";
chr9	StringTie	exon	128482816	128482887	1000	+	.	gene_id "MSTRG.201031"; transcript_id "MSTRG.201031.323"; exon_number "10";
chr9	StringTie	exon	128483938	128484054	1000	+	.	gene_id "MSTRG.201031"; transcript_id "MSTRG.201031.323"; exon_number "11";
chr9	StringTie	exon	128484701	128484886	1000	+	.	gene_id "MSTRG.201031"; transcript_id "MSTRG.201031.323"; exon_number "12";
chr9	StringTie	exon	128485365	128485474	1000	+	.	gene_id "MSTRG.201031"; transcript_id "MSTRG.201031.323"; exon_number "13";
chr9	StringTie	exon	128487890	128488025	1000	+	.	gene_id "MSTRG.201031"; transcript_id "MSTRG.201031.323"; exon_number "14";
chr9	StringTie	exon	128492431	128492536	1000	+	.	gene_id "MSTRG.201031"; transcript_id "MSTRG.201031.323"; exon_number "15";
chr9	StringTie	exon	128492701	128492805	1000	+	.	gene_id "MSTRG.201031"; transcript_id "MSTRG.201031.323"; exon_number "16";
chr9	StringTie	exon	128494510	128494668	1000	+	.	gene_id "MSTRG.201031"; transcript_id "MSTRG.201031.323"; exon_number "17";
chr9	StringTie	exon	128496041	128496141	1000	+	.	gene_id "MSTRG.201031"; transcript_id "MSTRG.201031.323"; exon_number "18";
chr9	StringTie	exon	128498413	128498575	1000	+	.	gene_id "MSTRG.201031"; transcript_id "MSTRG.201031.323"; exon_number "19";
chr9	StringTie	exon	128499001	128499126	1000	+	.	gene_id "MSTRG.201031"; transcript_id "MSTRG.201031.323"; exon_number "20";
chr9	StringTie	exon	128500067	128501568	1000	+	.	gene_id "MSTRG.201031"; transcript_id "MSTRG.201031.323"; exon_number "21";
chr9	StringTie	transcript	128457208	128501337	1000	+	.	gene_id "MSTRG.201031"; transcript_id "MSTRG.201031.324";
chr9	StringTie	exon	128457208	128457437	1000	+	.	gene_id "MSTRG.201031"; transcript_id "MSTRG.201031.324"; exon_number "1";
chr9	StringTie	exon	128459567	128459657	1000	+	.	gene_id "MSTRG.201031"; transcript_id "MSTRG.201031.324"; exon_number "2";
chr9	StringTie	exon	128460513	128460666	1000	+	.	gene_id "MSTRG.201031"; transcript_id "MSTRG.201031.324"; exon_number "3";
chr9	StringTie	exon	128460942	128461067	1000	+	.	gene_id "MSTRG.201031"; transcript_id "MSTRG.201031.324"; exon_number "4";
chr9	StringTie	exon	128471308	128471468	1000	+	.	gene_id "MSTRG.201031"; transcript_id "MSTRG.201031.324"; exon_number "5";
chr9	StringTie	exon	128472913	128473042	1000	+	.	gene_id "MSTRG.201031"; transcript_id "MSTRG.201031.324"; exon_number "6";
chr9	StringTie	exon	128473610	128473741	1000	+	.	gene_id "MSTRG.201031"; transcript_id "MSTRG.201031.324"; exon_number "7";
chr9	StringTie	exon	128481580	128481651	1000	+	.	gene_id "MSTRG.201031"; transcript_id "MSTRG.201031.324"; exon_number "8";
chr9	StringTie	exon	128482816	128482887	1000	+	.	gene_id "MSTRG.201031"; transcript_id "MSTRG.201031.324"; exon_number "9";
chr9	StringTie	exon	128483938	128484054	1000	+	.	gene_id "MSTRG.201031"; transcript_id "MSTRG.201031.324"; exon_number "10";
chr9	StringTie	exon	128484701	128484886	1000	+	.	gene_id "MSTRG.201031"; transcript_id "MSTRG.201031.324"; exon_number "11";
chr9	StringTie	exon	128485365	128485474	1000	+	.	gene_id "MSTRG.201031"; transcript_id "MSTRG.201031.324"; exon_number "12";
chr9	StringTie	exon	128487890	128488025	1000	+	.	gene_id "MSTRG.201031"; transcript_id "MSTRG.201031.324"; exon_number "13";
chr9	StringTie	exon	128492426	128492536	1000	+	.	gene_id "MSTRG.201031"; transcript_id "MSTRG.201031.324"; exon_number "14";
chr9	StringTie	exon	128492701	128492805	1000	+	.	gene_id "MSTRG.201031"; transcript_id "MSTRG.201031.324"; exon_number "15";
chr9	StringTie	exon	128494510	128494668	1000	+	.	gene_id "MSTRG.201031"; transcript_id "MSTRG.201031.324"; exon_number "16";
chr9	StringTie	exon	128496020	128496141	1000	+	.	gene_id "MSTRG.201031"; transcript_id "MSTRG.201031.324"; exon_number "17";
chr9	StringTie	exon	128498413	128498575	1000	+	.	gene_id "MSTRG.201031"; transcript_id "MSTRG.201031.324"; exon_number "18";
chr9	StringTie	exon	128499001	128499126	1000	+	.	gene_id "MSTRG.201031"; transcript_id "MSTRG.201031.324"; exon_number "19";
chr9	StringTie	exon	128500067	128501337	1000	+	.	gene_id "MSTRG.201031"; transcript_id "MSTRG.201031.324"; exon_number "20";
chr9	StringTie	transcript	128457209	128500946	1000	+	.	gene_id "MSTRG.201031"; transcript_id "MSTRG.201031.325";
chr9	StringTie	exon	128457209	128457437	1000	+	.	gene_id "MSTRG.201031"; transcript_id "MSTRG.201031.325"; exon_number "1";
chr9	StringTie	exon	128459567	128459657	1000	+	.	gene_id "MSTRG.201031"; transcript_id "MSTRG.201031.325"; exon_number "2";
chr9	StringTie	exon	128460513	128460666	1000	+	.	gene_id "MSTRG.201031"; transcript_id "MSTRG.201031.325"; exon_number "3";
chr9	StringTie	exon	128460942	128461067	1000	+	.	gene_id "MSTRG.201031"; transcript_id "MSTRG.201031.325"; exon_number "4";
chr9	StringTie	exon	128471308	128471468	1000	+	.	gene_id "MSTRG.201031"; transcript_id "MSTRG.201031.325"; exon_number "5";
chr9	StringTie	exon	128472913	128473042	1000	+	.	gene_id "MSTRG.201031"; transcript_id "MSTRG.201031.325"; exon_number "6";
chr9	StringTie	exon	128473610	128473741	1000	+	.	gene_id "MSTRG.201031"; transcript_id "MSTRG.201031.325"; exon_number "7";
chr9	StringTie	exon	128481580	128481651	1000	+	.	gene_id "MSTRG.201031"; transcript_id "MSTRG.201031.325"; exon_number "8";
chr9	StringTie	exon	128482816	128482879	1000	+	.	gene_id "MSTRG.201031"; transcript_id "MSTRG.201031.325"; exon_number "9";
chr9	StringTie	exon	128483938	128484054	1000	+	.	gene_id "MSTRG.201031"; transcript_id "MSTRG.201031.325"; exon_number "10";
chr9	StringTie	exon	128484701	128484886	1000	+	.	gene_id "MSTRG.201031"; transcript_id "MSTRG.201031.325"; exon_number "11";
chr9	StringTie	exon	128485365	128485474	1000	+	.	gene_id "MSTRG.201031"; transcript_id "MSTRG.201031.325"; exon_number "12";
chr9	StringTie	exon	128487890	128488025	1000	+	.	gene_id "MSTRG.201031"; transcript_id "MSTRG.201031.325"; exon_number "13";
chr9	StringTie	exon	128492426	128492536	1000	+	.	gene_id "MSTRG.201031"; transcript_id "MSTRG.201031.325"; exon_number "14";
chr9	StringTie	exon	128492701	128492805	1000	+	.	gene_id "MSTRG.201031"; transcript_id "MSTRG.201031.325"; exon_number "15";
chr9	StringTie	exon	128494510	128496141	1000	+	.	gene_id "MSTRG.201031"; transcript_id "MSTRG.201031.325"; exon_number "16";
chr9	StringTie	exon	128498413	128498575	1000	+	.	gene_id "MSTRG.201031"; transcript_id "MSTRG.201031.325"; exon_number "17";
chr9	StringTie	exon	128499001	128499126	1000	+	.	gene_id "MSTRG.201031"; transcript_id "MSTRG.201031.325"; exon_number "18";
chr9	StringTie	exon	128500067	128500946	1000	+	.	gene_id "MSTRG.201031"; transcript_id "MSTRG.201031.325"; exon_number "19";
chr9	StringTie	transcript	128457209	128501231	1000	+	.	gene_id "MSTRG.201031"; transcript_id "MSTRG.201031.326";
chr9	StringTie	exon	128457209	128457437	1000	+	.	gene_id "MSTRG.201031"; transcript_id "MSTRG.201031.326"; exon_number "1";
chr9	StringTie	exon	128459567	128459657	1000	+	.	gene_id "MSTRG.201031"; transcript_id "MSTRG.201031.326"; exon_number "2";
chr9	StringTie	exon	128460513	128460666	1000	+	.	gene_id "MSTRG.201031"; transcript_id "MSTRG.201031.326"; exon_number "3";
chr9	StringTie	exon	128460942	128461067	1000	+	.	gene_id "MSTRG.201031"; transcript_id "MSTRG.201031.326"; exon_number "4";
chr9	StringTie	exon	128469183	128469353	1000	+	.	gene_id "MSTRG.201031"; transcript_id "MSTRG.201031.326"; exon_number "5";
chr9	StringTie	exon	128471308	128471468	1000	+	.	gene_id "MSTRG.201031"; transcript_id "MSTRG.201031.326"; exon_number "6";
chr9	StringTie	exon	128472913	128473042	1000	+	.	gene_id "MSTRG.201031"; transcript_id "MSTRG.201031.326"; exon_number "7";
chr9	StringTie	exon	128473610	128473741	1000	+	.	gene_id "MSTRG.201031"; transcript_id "MSTRG.201031.326"; exon_number "8";
chr9	StringTie	exon	128481580	128481651	1000	+	.	gene_id "MSTRG.201031"; transcript_id "MSTRG.201031.326"; exon_number "9";
chr9	StringTie	exon	128482816	128482887	1000	+	.	gene_id "MSTRG.201031"; transcript_id "MSTRG.201031.326"; exon_number "10";
chr9	StringTie	exon	128483938	128484054	1000	+	.	gene_id "MSTRG.201031"; transcript_id "MSTRG.201031.326"; exon_number "11";
chr9	StringTie	exon	128484701	128484716	1000	+	.	gene_id "MSTRG.201031"; transcript_id "MSTRG.201031.326"; exon_number "12";
chr9	StringTie	exon	128484751	128484886	1000	+	.	gene_id "MSTRG.201031"; transcript_id "MSTRG.201031.326"; exon_number "13";
chr9	StringTie	exon	128485365	128485474	1000	+	.	gene_id "MSTRG.201031"; transcript_id "MSTRG.201031.326"; exon_number "14";
chr9	StringTie	exon	128487890	128488025	1000	+	.	gene_id "MSTRG.201031"; transcript_id "MSTRG.201031.326"; exon_number "15";
chr9	StringTie	exon	128492426	128492536	1000	+	.	gene_id "MSTRG.201031"; transcript_id "MSTRG.201031.326"; exon_number "16";
chr9	StringTie	exon	128492701	128492805	1000	+	.	gene_id "MSTRG.201031"; transcript_id "MSTRG.201031.326"; exon_number "17";
chr9	StringTie	exon	128494510	128494668	1000	+	.	gene_id "MSTRG.201031"; transcript_id "MSTRG.201031.326"; exon_number "18";
chr9	StringTie	exon	128496041	128496141	1000	+	.	gene_id "MSTRG.201031"; transcript_id "MSTRG.201031.326"; exon_number "19";
chr9	StringTie	exon	128498413	128498575	1000	+	.	gene_id "MSTRG.201031"; transcript_id "MSTRG.201031.326"; exon_number "20";
chr9	StringTie	exon	128499001	128499126	1000	+	.	gene_id "MSTRG.201031"; transcript_id "MSTRG.201031.326"; exon_number "21";
chr9	StringTie	exon	128500067	128501231	1000	+	.	gene_id "MSTRG.201031"; transcript_id "MSTRG.201031.326"; exon_number "22";
chr9	StringTie	transcript	128457215	128501456	1000	+	.	gene_id "MSTRG.201031"; transcript_id "MSTRG.201031.327";
chr9	StringTie	exon	128457215	128457437	1000	+	.	gene_id "MSTRG.201031"; transcript_id "MSTRG.201031.327"; exon_number "1";
chr9	StringTie	exon	128459567	128459657	1000	+	.	gene_id "MSTRG.201031"; transcript_id "MSTRG.201031.327"; exon_number "2";
chr9	StringTie	exon	128460513	128460666	1000	+	.	gene_id "MSTRG.201031"; transcript_id "MSTRG.201031.327"; exon_number "3";
chr9	StringTie	exon	128460942	128461010	1000	+	.	gene_id "MSTRG.201031"; transcript_id "MSTRG.201031.327"; exon_number "4";
chr9	StringTie	exon	128469183	128469353	1000	+	.	gene_id "MSTRG.201031"; transcript_id "MSTRG.201031.327"; exon_number "5";
chr9	StringTie	exon	128471308	128471468	1000	+	.	gene_id "MSTRG.201031"; transcript_id "MSTRG.201031.327"; exon_number "6";
chr9	StringTie	exon	128472913	128473042	1000	+	.	gene_id "MSTRG.201031"; transcript_id "MSTRG.201031.327"; exon_number "7";
chr9	StringTie	exon	128473610	128473741	1000	+	.	gene_id "MSTRG.201031"; transcript_id "MSTRG.201031.327"; exon_number "8";
chr9	StringTie	exon	128481580	128481651	1000	+	.	gene_id "MSTRG.201031"; transcript_id "MSTRG.201031.327"; exon_number "9";
chr9	StringTie	exon	128482816	128482887	1000	+	.	gene_id "MSTRG.201031"; transcript_id "MSTRG.201031.327"; exon_number "10";
chr9	StringTie	exon	128483938	128484054	1000	+	.	gene_id "MSTRG.201031"; transcript_id "MSTRG.201031.327"; exon_number "11";
chr9	StringTie	exon	128484701	128484886	1000	+	.	gene_id "MSTRG.201031"; transcript_id "MSTRG.201031.327"; exon_number "12";
chr9	StringTie	exon	128485365	128485474	1000	+	.	gene_id "MSTRG.201031"; transcript_id "MSTRG.201031.327"; exon_number "13";
chr9	StringTie	exon	128487890	128488025	1000	+	.	gene_id "MSTRG.201031"; transcript_id "MSTRG.201031.327"; exon_number "14";
chr9	StringTie	exon	128492426	128492536	1000	+	.	gene_id "MSTRG.201031"; transcript_id "MSTRG.201031.327"; exon_number "15";
chr9	StringTie	exon	128492701	128492805	1000	+	.	gene_id "MSTRG.201031"; transcript_id "MSTRG.201031.327"; exon_number "16";
chr9	StringTie	exon	128494510	128494668	1000	+	.	gene_id "MSTRG.201031"; transcript_id "MSTRG.201031.327"; exon_number "17";
chr9	StringTie	exon	128495906	128496141	1000	+	.	gene_id "MSTRG.201031"; transcript_id "MSTRG.201031.327"; exon_number "18";
chr9	StringTie	exon	128498413	128498575	1000	+	.	gene_id "MSTRG.201031"; transcript_id "MSTRG.201031.327"; exon_number "19";
chr9	StringTie	exon	128499001	128499126	1000	+	.	gene_id "MSTRG.201031"; transcript_id "MSTRG.201031.327"; exon_number "20";
chr9	StringTie	exon	128500067	128501456	1000	+	.	gene_id "MSTRG.201031"; transcript_id "MSTRG.201031.327"; exon_number "21";
chr9	StringTie	transcript	128457217	128501310	1000	+	.	gene_id "MSTRG.201031"; transcript_id "MSTRG.201031.328";
chr9	StringTie	exon	128457217	128457437	1000	+	.	gene_id "MSTRG.201031"; transcript_id "MSTRG.201031.328"; exon_number "1";
chr9	StringTie	exon	128459567	128459657	1000	+	.	gene_id "MSTRG.201031"; transcript_id "MSTRG.201031.328"; exon_number "2";
chr9	StringTie	exon	128460513	128460666	1000	+	.	gene_id "MSTRG.201031"; transcript_id "MSTRG.201031.328"; exon_number "3";
chr9	StringTie	exon	128460942	128461010	1000	+	.	gene_id "MSTRG.201031"; transcript_id "MSTRG.201031.328"; exon_number "4";
chr9	StringTie	exon	128469183	128469353	1000	+	.	gene_id "MSTRG.201031"; transcript_id "MSTRG.201031.328"; exon_number "5";
chr9	StringTie	exon	128471308	128471468	1000	+	.	gene_id "MSTRG.201031"; transcript_id "MSTRG.201031.328"; exon_number "6";
chr9	StringTie	exon	128472913	128473042	1000	+	.	gene_id "MSTRG.201031"; transcript_id "MSTRG.201031.328"; exon_number "7";
chr9	StringTie	exon	128473610	128473741	1000	+	.	gene_id "MSTRG.201031"; transcript_id "MSTRG.201031.328"; exon_number "8";
chr9	StringTie	exon	128481580	128481651	1000	+	.	gene_id "MSTRG.201031"; transcript_id "MSTRG.201031.328"; exon_number "9";
chr9	StringTie	exon	128482816	128482887	1000	+	.	gene_id "MSTRG.201031"; transcript_id "MSTRG.201031.328"; exon_number "10";
chr9	StringTie	exon	128483938	128484054	1000	+	.	gene_id "MSTRG.201031"; transcript_id "MSTRG.201031.328"; exon_number "11";
chr9	StringTie	exon	128484701	128484886	1000	+	.	gene_id "MSTRG.201031"; transcript_id "MSTRG.201031.328"; exon_number "12";
chr9	StringTie	exon	128485365	128485474	1000	+	.	gene_id "MSTRG.201031"; transcript_id "MSTRG.201031.328"; exon_number "13";
chr9	StringTie	exon	128487890	128488025	1000	+	.	gene_id "MSTRG.201031"; transcript_id "MSTRG.201031.328"; exon_number "14";
chr9	StringTie	exon	128492431	128492536	1000	+	.	gene_id "MSTRG.201031"; transcript_id "MSTRG.201031.328"; exon_number "15";
chr9	StringTie	exon	128492701	128492805	1000	+	.	gene_id "MSTRG.201031"; transcript_id "MSTRG.201031.328"; exon_number "16";
chr9	StringTie	exon	128494510	128496141	1000	+	.	gene_id "MSTRG.201031"; transcript_id "MSTRG.201031.328"; exon_number "17";
chr9	StringTie	exon	128498413	128498575	1000	+	.	gene_id "MSTRG.201031"; transcript_id "MSTRG.201031.328"; exon_number "18";
chr9	StringTie	exon	128499001	128499126	1000	+	.	gene_id "MSTRG.201031"; transcript_id "MSTRG.201031.328"; exon_number "19";
chr9	StringTie	exon	128500067	128501310	1000	+	.	gene_id "MSTRG.201031"; transcript_id "MSTRG.201031.328"; exon_number "20";
chr9	StringTie	transcript	128457220	128501248	1000	+	.	gene_id "MSTRG.201031"; transcript_id "MSTRG.201031.329";
chr9	StringTie	exon	128457220	128457437	1000	+	.	gene_id "MSTRG.201031"; transcript_id "MSTRG.201031.329"; exon_number "1";
chr9	StringTie	exon	128459567	128459657	1000	+	.	gene_id "MSTRG.201031"; transcript_id "MSTRG.201031.329"; exon_number "2";
chr9	StringTie	exon	128460513	128460666	1000	+	.	gene_id "MSTRG.201031"; transcript_id "MSTRG.201031.329"; exon_number "3";
chr9	StringTie	exon	128460942	128461067	1000	+	.	gene_id "MSTRG.201031"; transcript_id "MSTRG.201031.329"; exon_number "4";
chr9	StringTie	exon	128469183	128469332	1000	+	.	gene_id "MSTRG.201031"; transcript_id "MSTRG.201031.329"; exon_number "5";
chr9	StringTie	exon	128471308	128471468	1000	+	.	gene_id "MSTRG.201031"; transcript_id "MSTRG.201031.329"; exon_number "6";
chr9	StringTie	exon	128472913	128473042	1000	+	.	gene_id "MSTRG.201031"; transcript_id "MSTRG.201031.329"; exon_number "7";
chr9	StringTie	exon	128473610	128473741	1000	+	.	gene_id "MSTRG.201031"; transcript_id "MSTRG.201031.329"; exon_number "8";
chr9	StringTie	exon	128481580	128481651	1000	+	.	gene_id "MSTRG.201031"; transcript_id "MSTRG.201031.329"; exon_number "9";
chr9	StringTie	exon	128482816	128482887	1000	+	.	gene_id "MSTRG.201031"; transcript_id "MSTRG.201031.329"; exon_number "10";
chr9	StringTie	exon	128483938	128484054	1000	+	.	gene_id "MSTRG.201031"; transcript_id "MSTRG.201031.329"; exon_number "11";
chr9	StringTie	exon	128484701	128484886	1000	+	.	gene_id "MSTRG.201031"; transcript_id "MSTRG.201031.329"; exon_number "12";
chr9	StringTie	exon	128485365	128485474	1000	+	.	gene_id "MSTRG.201031"; transcript_id "MSTRG.201031.329"; exon_number "13";
chr9	StringTie	exon	128487890	128488025	1000	+	.	gene_id "MSTRG.201031"; transcript_id "MSTRG.201031.329"; exon_number "14";
chr9	StringTie	exon	128492426	128492536	1000	+	.	gene_id "MSTRG.201031"; transcript_id "MSTRG.201031.329"; exon_number "15";
chr9	StringTie	exon	128492701	128492805	1000	+	.	gene_id "MSTRG.201031"; transcript_id "MSTRG.201031.329"; exon_number "16";
chr9	StringTie	exon	128494510	128494668	1000	+	.	gene_id "MSTRG.201031"; transcript_id "MSTRG.201031.329"; exon_number "17";
chr9	StringTie	exon	128496041	128496141	1000	+	.	gene_id "MSTRG.201031"; transcript_id "MSTRG.201031.329"; exon_number "18";
chr9	StringTie	exon	128498413	128498575	1000	+	.	gene_id "MSTRG.201031"; transcript_id "MSTRG.201031.329"; exon_number "19";
chr9	StringTie	exon	128499001	128499126	1000	+	.	gene_id "MSTRG.201031"; transcript_id "MSTRG.201031.329"; exon_number "20";
chr9	StringTie	exon	128500067	128501248	1000	+	.	gene_id "MSTRG.201031"; transcript_id "MSTRG.201031.329"; exon_number "21";
chr9	StringTie	transcript	128455014	128502383	1000	+	.	gene_id "MSTRG.201031"; transcript_id "MSTRG.201031.33";
chr9	StringTie	exon	128455014	128455228	1000	+	.	gene_id "MSTRG.201031"; transcript_id "MSTRG.201031.33"; exon_number "1";
chr9	StringTie	exon	128459567	128459657	1000	+	.	gene_id "MSTRG.201031"; transcript_id "MSTRG.201031.33"; exon_number "2";
chr9	StringTie	exon	128460550	128460666	1000	+	.	gene_id "MSTRG.201031"; transcript_id "MSTRG.201031.33"; exon_number "3";
chr9	StringTie	exon	128460942	128461067	1000	+	.	gene_id "MSTRG.201031"; transcript_id "MSTRG.201031.33"; exon_number "4";
chr9	StringTie	exon	128471308	128471468	1000	+	.	gene_id "MSTRG.201031"; transcript_id "MSTRG.201031.33"; exon_number "5";
chr9	StringTie	exon	128472913	128473042	1000	+	.	gene_id "MSTRG.201031"; transcript_id "MSTRG.201031.33"; exon_number "6";
chr9	StringTie	exon	128473610	128473741	1000	+	.	gene_id "MSTRG.201031"; transcript_id "MSTRG.201031.33"; exon_number "7";
chr9	StringTie	exon	128481580	128481651	1000	+	.	gene_id "MSTRG.201031"; transcript_id "MSTRG.201031.33"; exon_number "8";
chr9	StringTie	exon	128482816	128482887	1000	+	.	gene_id "MSTRG.201031"; transcript_id "MSTRG.201031.33"; exon_number "9";
chr9	StringTie	exon	128483938	128484054	1000	+	.	gene_id "MSTRG.201031"; transcript_id "MSTRG.201031.33"; exon_number "10";
chr9	StringTie	exon	128484701	128484886	1000	+	.	gene_id "MSTRG.201031"; transcript_id "MSTRG.201031.33"; exon_number "11";
chr9	StringTie	exon	128485365	128485474	1000	+	.	gene_id "MSTRG.201031"; transcript_id "MSTRG.201031.33"; exon_number "12";
chr9	StringTie	exon	128487890	128488025	1000	+	.	gene_id "MSTRG.201031"; transcript_id "MSTRG.201031.33"; exon_number "13";
chr9	StringTie	exon	128492426	128492536	1000	+	.	gene_id "MSTRG.201031"; transcript_id "MSTRG.201031.33"; exon_number "14";
chr9	StringTie	exon	128492701	128492805	1000	+	.	gene_id "MSTRG.201031"; transcript_id "MSTRG.201031.33"; exon_number "15";
chr9	StringTie	exon	128494510	128494668	1000	+	.	gene_id "MSTRG.201031"; transcript_id "MSTRG.201031.33"; exon_number "16";
chr9	StringTie	exon	128496041	128496141	1000	+	.	gene_id "MSTRG.201031"; transcript_id "MSTRG.201031.33"; exon_number "17";
chr9	StringTie	exon	128498413	128498575	1000	+	.	gene_id "MSTRG.201031"; transcript_id "MSTRG.201031.33"; exon_number "18";
chr9	StringTie	exon	128499001	128499126	1000	+	.	gene_id "MSTRG.201031"; transcript_id "MSTRG.201031.33"; exon_number "19";
chr9	StringTie	exon	128500067	128502383	1000	+	.	gene_id "MSTRG.201031"; transcript_id "MSTRG.201031.33"; exon_number "20";
chr9	StringTie	transcript	128459366	128502665	1000	+	.	gene_id "MSTRG.201031"; transcript_id "MSTRG.201031.330";
chr9	StringTie	exon	128459366	128459657	1000	+	.	gene_id "MSTRG.201031"; transcript_id "MSTRG.201031.330"; exon_number "1";
chr9	StringTie	exon	128460498	128460666	1000	+	.	gene_id "MSTRG.201031"; transcript_id "MSTRG.201031.330"; exon_number "2";
chr9	StringTie	exon	128460942	128461067	1000	+	.	gene_id "MSTRG.201031"; transcript_id "MSTRG.201031.330"; exon_number "3";
chr9	StringTie	exon	128469183	128469353	1000	+	.	gene_id "MSTRG.201031"; transcript_id "MSTRG.201031.330"; exon_number "4";
chr9	StringTie	exon	128471308	128471468	1000	+	.	gene_id "MSTRG.201031"; transcript_id "MSTRG.201031.330"; exon_number "5";
chr9	StringTie	exon	128472913	128473042	1000	+	.	gene_id "MSTRG.201031"; transcript_id "MSTRG.201031.330"; exon_number "6";
chr9	StringTie	exon	128473610	128473741	1000	+	.	gene_id "MSTRG.201031"; transcript_id "MSTRG.201031.330"; exon_number "7";
chr9	StringTie	exon	128481580	128481651	1000	+	.	gene_id "MSTRG.201031"; transcript_id "MSTRG.201031.330"; exon_number "8";
chr9	StringTie	exon	128482816	128482887	1000	+	.	gene_id "MSTRG.201031"; transcript_id "MSTRG.201031.330"; exon_number "9";
chr9	StringTie	exon	128483938	128484054	1000	+	.	gene_id "MSTRG.201031"; transcript_id "MSTRG.201031.330"; exon_number "10";
chr9	StringTie	exon	128484701	128484886	1000	+	.	gene_id "MSTRG.201031"; transcript_id "MSTRG.201031.330"; exon_number "11";
chr9	StringTie	exon	128485365	128485474	1000	+	.	gene_id "MSTRG.201031"; transcript_id "MSTRG.201031.330"; exon_number "12";
chr9	StringTie	exon	128487890	128488025	1000	+	.	gene_id "MSTRG.201031"; transcript_id "MSTRG.201031.330"; exon_number "13";
chr9	StringTie	exon	128492426	128492536	1000	+	.	gene_id "MSTRG.201031"; transcript_id "MSTRG.201031.330"; exon_number "14";
chr9	StringTie	exon	128492701	128492805	1000	+	.	gene_id "MSTRG.201031"; transcript_id "MSTRG.201031.330"; exon_number "15";
chr9	StringTie	exon	128494510	128496141	1000	+	.	gene_id "MSTRG.201031"; transcript_id "MSTRG.201031.330"; exon_number "16";
chr9	StringTie	exon	128498413	128498575	1000	+	.	gene_id "MSTRG.201031"; transcript_id "MSTRG.201031.330"; exon_number "17";
chr9	StringTie	exon	128499001	128499126	1000	+	.	gene_id "MSTRG.201031"; transcript_id "MSTRG.201031.330"; exon_number "18";
chr9	StringTie	exon	128500067	128502665	1000	+	.	gene_id "MSTRG.201031"; transcript_id "MSTRG.201031.330"; exon_number "19";
chr9	StringTie	transcript	128459366	128502665	1000	+	.	gene_id "MSTRG.201031"; transcript_id "MSTRG.201031.331";
chr9	StringTie	exon	128459366	128459470	1000	+	.	gene_id "MSTRG.201031"; transcript_id "MSTRG.201031.331"; exon_number "1";
chr9	StringTie	exon	128459567	128459657	1000	+	.	gene_id "MSTRG.201031"; transcript_id "MSTRG.201031.331"; exon_number "2";
chr9	StringTie	exon	128460550	128460666	1000	+	.	gene_id "MSTRG.201031"; transcript_id "MSTRG.201031.331"; exon_number "3";
chr9	StringTie	exon	128460942	128461067	1000	+	.	gene_id "MSTRG.201031"; transcript_id "MSTRG.201031.331"; exon_number "4";
chr9	StringTie	exon	128469183	128469353	1000	+	.	gene_id "MSTRG.201031"; transcript_id "MSTRG.201031.331"; exon_number "5";
chr9	StringTie	exon	128471308	128471468	1000	+	.	gene_id "MSTRG.201031"; transcript_id "MSTRG.201031.331"; exon_number "6";
chr9	StringTie	exon	128472913	128473042	1000	+	.	gene_id "MSTRG.201031"; transcript_id "MSTRG.201031.331"; exon_number "7";
chr9	StringTie	exon	128473610	128473741	1000	+	.	gene_id "MSTRG.201031"; transcript_id "MSTRG.201031.331"; exon_number "8";
chr9	StringTie	exon	128481580	128481651	1000	+	.	gene_id "MSTRG.201031"; transcript_id "MSTRG.201031.331"; exon_number "9";
chr9	StringTie	exon	128482816	128482887	1000	+	.	gene_id "MSTRG.201031"; transcript_id "MSTRG.201031.331"; exon_number "10";
chr9	StringTie	exon	128483938	128484054	1000	+	.	gene_id "MSTRG.201031"; transcript_id "MSTRG.201031.331"; exon_number "11";
chr9	StringTie	exon	128484701	128484886	1000	+	.	gene_id "MSTRG.201031"; transcript_id "MSTRG.201031.331"; exon_number "12";
chr9	StringTie	exon	128485365	128485474	1000	+	.	gene_id "MSTRG.201031"; transcript_id "MSTRG.201031.331"; exon_number "13";
chr9	StringTie	exon	128487890	128488025	1000	+	.	gene_id "MSTRG.201031"; transcript_id "MSTRG.201031.331"; exon_number "14";
chr9	StringTie	exon	128492426	128492536	1000	+	.	gene_id "MSTRG.201031"; transcript_id "MSTRG.201031.331"; exon_number "15";
chr9	StringTie	exon	128492701	128492805	1000	+	.	gene_id "MSTRG.201031"; transcript_id "MSTRG.201031.331"; exon_number "16";
chr9	StringTie	exon	128494510	128494668	1000	+	.	gene_id "MSTRG.201031"; transcript_id "MSTRG.201031.331"; exon_number "17";
chr9	StringTie	exon	128496041	128496297	1000	+	.	gene_id "MSTRG.201031"; transcript_id "MSTRG.201031.331"; exon_number "18";
chr9	StringTie	exon	128498413	128498575	1000	+	.	gene_id "MSTRG.201031"; transcript_id "MSTRG.201031.331"; exon_number "19";
chr9	StringTie	exon	128499001	128499126	1000	+	.	gene_id "MSTRG.201031"; transcript_id "MSTRG.201031.331"; exon_number "20";
chr9	StringTie	exon	128500067	128502665	1000	+	.	gene_id "MSTRG.201031"; transcript_id "MSTRG.201031.331"; exon_number "21";
chr9	StringTie	transcript	128459548	128501276	1000	+	.	gene_id "MSTRG.201031"; transcript_id "MSTRG.201031.332";
chr9	StringTie	exon	128459548	128459657	1000	+	.	gene_id "MSTRG.201031"; transcript_id "MSTRG.201031.332"; exon_number "1";
chr9	StringTie	exon	128460498	128460666	1000	+	.	gene_id "MSTRG.201031"; transcript_id "MSTRG.201031.332"; exon_number "2";
chr9	StringTie	exon	128460942	128461067	1000	+	.	gene_id "MSTRG.201031"; transcript_id "MSTRG.201031.332"; exon_number "3";
chr9	StringTie	exon	128469183	128469353	1000	+	.	gene_id "MSTRG.201031"; transcript_id "MSTRG.201031.332"; exon_number "4";
chr9	StringTie	exon	128471308	128471468	1000	+	.	gene_id "MSTRG.201031"; transcript_id "MSTRG.201031.332"; exon_number "5";
chr9	StringTie	exon	128472913	128473042	1000	+	.	gene_id "MSTRG.201031"; transcript_id "MSTRG.201031.332"; exon_number "6";
chr9	StringTie	exon	128473610	128473741	1000	+	.	gene_id "MSTRG.201031"; transcript_id "MSTRG.201031.332"; exon_number "7";
chr9	StringTie	exon	128481580	128481651	1000	+	.	gene_id "MSTRG.201031"; transcript_id "MSTRG.201031.332"; exon_number "8";
chr9	StringTie	exon	128482816	128482887	1000	+	.	gene_id "MSTRG.201031"; transcript_id "MSTRG.201031.332"; exon_number "9";
chr9	StringTie	exon	128483938	128484054	1000	+	.	gene_id "MSTRG.201031"; transcript_id "MSTRG.201031.332"; exon_number "10";
chr9	StringTie	exon	128484701	128484886	1000	+	.	gene_id "MSTRG.201031"; transcript_id "MSTRG.201031.332"; exon_number "11";
chr9	StringTie	exon	128485365	128485474	1000	+	.	gene_id "MSTRG.201031"; transcript_id "MSTRG.201031.332"; exon_number "12";
chr9	StringTie	exon	128487890	128488025	1000	+	.	gene_id "MSTRG.201031"; transcript_id "MSTRG.201031.332"; exon_number "13";
chr9	StringTie	exon	128492426	128492536	1000	+	.	gene_id "MSTRG.201031"; transcript_id "MSTRG.201031.332"; exon_number "14";
chr9	StringTie	exon	128492701	128492805	1000	+	.	gene_id "MSTRG.201031"; transcript_id "MSTRG.201031.332"; exon_number "15";
chr9	StringTie	exon	128494510	128494668	1000	+	.	gene_id "MSTRG.201031"; transcript_id "MSTRG.201031.332"; exon_number "16";
chr9	StringTie	exon	128498413	128498575	1000	+	.	gene_id "MSTRG.201031"; transcript_id "MSTRG.201031.332"; exon_number "17";
chr9	StringTie	exon	128499001	128499126	1000	+	.	gene_id "MSTRG.201031"; transcript_id "MSTRG.201031.332"; exon_number "18";
chr9	StringTie	exon	128500067	128501276	1000	+	.	gene_id "MSTRG.201031"; transcript_id "MSTRG.201031.332"; exon_number "19";
chr9	StringTie	transcript	128460521	128495056	1000	+	.	gene_id "MSTRG.201031"; transcript_id "MSTRG.201031.333";
chr9	StringTie	exon	128460521	128460666	1000	+	.	gene_id "MSTRG.201031"; transcript_id "MSTRG.201031.333"; exon_number "1";
chr9	StringTie	exon	128460942	128461067	1000	+	.	gene_id "MSTRG.201031"; transcript_id "MSTRG.201031.333"; exon_number "2";
chr9	StringTie	exon	128469183	128469353	1000	+	.	gene_id "MSTRG.201031"; transcript_id "MSTRG.201031.333"; exon_number "3";
chr9	StringTie	exon	128471308	128471426	1000	+	.	gene_id "MSTRG.201031"; transcript_id "MSTRG.201031.333"; exon_number "4";
chr9	StringTie	exon	128472913	128473042	1000	+	.	gene_id "MSTRG.201031"; transcript_id "MSTRG.201031.333"; exon_number "5";
chr9	StringTie	exon	128473610	128473741	1000	+	.	gene_id "MSTRG.201031"; transcript_id "MSTRG.201031.333"; exon_number "6";
chr9	StringTie	exon	128481580	128481651	1000	+	.	gene_id "MSTRG.201031"; transcript_id "MSTRG.201031.333"; exon_number "7";
chr9	StringTie	exon	128482816	128482887	1000	+	.	gene_id "MSTRG.201031"; transcript_id "MSTRG.201031.333"; exon_number "8";
chr9	StringTie	exon	128484701	128484886	1000	+	.	gene_id "MSTRG.201031"; transcript_id "MSTRG.201031.333"; exon_number "9";
chr9	StringTie	exon	128485365	128485474	1000	+	.	gene_id "MSTRG.201031"; transcript_id "MSTRG.201031.333"; exon_number "10";
chr9	StringTie	exon	128487890	128488025	1000	+	.	gene_id "MSTRG.201031"; transcript_id "MSTRG.201031.333"; exon_number "11";
chr9	StringTie	exon	128492426	128492536	1000	+	.	gene_id "MSTRG.201031"; transcript_id "MSTRG.201031.333"; exon_number "12";
chr9	StringTie	exon	128492701	128492805	1000	+	.	gene_id "MSTRG.201031"; transcript_id "MSTRG.201031.333"; exon_number "13";
chr9	StringTie	exon	128494510	128495056	1000	+	.	gene_id "MSTRG.201031"; transcript_id "MSTRG.201031.333"; exon_number "14";
chr9	StringTie	transcript	128460521	128501444	1000	+	.	gene_id "MSTRG.201031"; transcript_id "MSTRG.201031.334";
chr9	StringTie	exon	128460521	128460666	1000	+	.	gene_id "MSTRG.201031"; transcript_id "MSTRG.201031.334"; exon_number "1";
chr9	StringTie	exon	128460942	128461067	1000	+	.	gene_id "MSTRG.201031"; transcript_id "MSTRG.201031.334"; exon_number "2";
chr9	StringTie	exon	128469183	128469353	1000	+	.	gene_id "MSTRG.201031"; transcript_id "MSTRG.201031.334"; exon_number "3";
chr9	StringTie	exon	128471308	128471468	1000	+	.	gene_id "MSTRG.201031"; transcript_id "MSTRG.201031.334"; exon_number "4";
chr9	StringTie	exon	128472913	128473042	1000	+	.	gene_id "MSTRG.201031"; transcript_id "MSTRG.201031.334"; exon_number "5";
chr9	StringTie	exon	128473610	128473741	1000	+	.	gene_id "MSTRG.201031"; transcript_id "MSTRG.201031.334"; exon_number "6";
chr9	StringTie	exon	128481580	128481651	1000	+	.	gene_id "MSTRG.201031"; transcript_id "MSTRG.201031.334"; exon_number "7";
chr9	StringTie	exon	128482816	128482887	1000	+	.	gene_id "MSTRG.201031"; transcript_id "MSTRG.201031.334"; exon_number "8";
chr9	StringTie	exon	128483938	128484054	1000	+	.	gene_id "MSTRG.201031"; transcript_id "MSTRG.201031.334"; exon_number "9";
chr9	StringTie	exon	128484701	128484886	1000	+	.	gene_id "MSTRG.201031"; transcript_id "MSTRG.201031.334"; exon_number "10";
chr9	StringTie	exon	128485365	128485474	1000	+	.	gene_id "MSTRG.201031"; transcript_id "MSTRG.201031.334"; exon_number "11";
chr9	StringTie	exon	128487890	128488025	1000	+	.	gene_id "MSTRG.201031"; transcript_id "MSTRG.201031.334"; exon_number "12";
chr9	StringTie	exon	128492431	128492536	1000	+	.	gene_id "MSTRG.201031"; transcript_id "MSTRG.201031.334"; exon_number "13";
chr9	StringTie	exon	128492701	128492805	1000	+	.	gene_id "MSTRG.201031"; transcript_id "MSTRG.201031.334"; exon_number "14";
chr9	StringTie	exon	128494510	128496141	1000	+	.	gene_id "MSTRG.201031"; transcript_id "MSTRG.201031.334"; exon_number "15";
chr9	StringTie	exon	128498413	128498575	1000	+	.	gene_id "MSTRG.201031"; transcript_id "MSTRG.201031.334"; exon_number "16";
chr9	StringTie	exon	128499001	128499126	1000	+	.	gene_id "MSTRG.201031"; transcript_id "MSTRG.201031.334"; exon_number "17";
chr9	StringTie	exon	128500067	128501444	1000	+	.	gene_id "MSTRG.201031"; transcript_id "MSTRG.201031.334"; exon_number "18";
chr9	StringTie	transcript	128473593	128502357	1000	+	.	gene_id "MSTRG.201031"; transcript_id "MSTRG.201031.337";
chr9	StringTie	exon	128473593	128473741	1000	+	.	gene_id "MSTRG.201031"; transcript_id "MSTRG.201031.337"; exon_number "1";
chr9	StringTie	exon	128481580	128481651	1000	+	.	gene_id "MSTRG.201031"; transcript_id "MSTRG.201031.337"; exon_number "2";
chr9	StringTie	exon	128482816	128482887	1000	+	.	gene_id "MSTRG.201031"; transcript_id "MSTRG.201031.337"; exon_number "3";
chr9	StringTie	exon	128483938	128484054	1000	+	.	gene_id "MSTRG.201031"; transcript_id "MSTRG.201031.337"; exon_number "4";
chr9	StringTie	exon	128484701	128484886	1000	+	.	gene_id "MSTRG.201031"; transcript_id "MSTRG.201031.337"; exon_number "5";
chr9	StringTie	exon	128485365	128485474	1000	+	.	gene_id "MSTRG.201031"; transcript_id "MSTRG.201031.337"; exon_number "6";
chr9	StringTie	exon	128487890	128488025	1000	+	.	gene_id "MSTRG.201031"; transcript_id "MSTRG.201031.337"; exon_number "7";
chr9	StringTie	exon	128492426	128492536	1000	+	.	gene_id "MSTRG.201031"; transcript_id "MSTRG.201031.337"; exon_number "8";
chr9	StringTie	exon	128492715	128492805	1000	+	.	gene_id "MSTRG.201031"; transcript_id "MSTRG.201031.337"; exon_number "9";
chr9	StringTie	exon	128494510	128496141	1000	+	.	gene_id "MSTRG.201031"; transcript_id "MSTRG.201031.337"; exon_number "10";
chr9	StringTie	exon	128498413	128498575	1000	+	.	gene_id "MSTRG.201031"; transcript_id "MSTRG.201031.337"; exon_number "11";
chr9	StringTie	exon	128499001	128499126	1000	+	.	gene_id "MSTRG.201031"; transcript_id "MSTRG.201031.337"; exon_number "12";
chr9	StringTie	exon	128500067	128502357	1000	+	.	gene_id "MSTRG.201031"; transcript_id "MSTRG.201031.337"; exon_number "13";
chr9	StringTie	transcript	128473608	128502283	1000	+	.	gene_id "MSTRG.201031"; transcript_id "MSTRG.201031.338";
chr9	StringTie	exon	128473608	128473741	1000	+	.	gene_id "MSTRG.201031"; transcript_id "MSTRG.201031.338"; exon_number "1";
chr9	StringTie	exon	128481580	128481651	1000	+	.	gene_id "MSTRG.201031"; transcript_id "MSTRG.201031.338"; exon_number "2";
chr9	StringTie	exon	128482816	128482887	1000	+	.	gene_id "MSTRG.201031"; transcript_id "MSTRG.201031.338"; exon_number "3";
chr9	StringTie	exon	128483938	128484054	1000	+	.	gene_id "MSTRG.201031"; transcript_id "MSTRG.201031.338"; exon_number "4";
chr9	StringTie	exon	128484701	128485474	1000	+	.	gene_id "MSTRG.201031"; transcript_id "MSTRG.201031.338"; exon_number "5";
chr9	StringTie	exon	128487890	128488025	1000	+	.	gene_id "MSTRG.201031"; transcript_id "MSTRG.201031.338"; exon_number "6";
chr9	StringTie	exon	128492426	128492536	1000	+	.	gene_id "MSTRG.201031"; transcript_id "MSTRG.201031.338"; exon_number "7";
chr9	StringTie	exon	128492701	128492805	1000	+	.	gene_id "MSTRG.201031"; transcript_id "MSTRG.201031.338"; exon_number "8";
chr9	StringTie	exon	128494510	128496297	1000	+	.	gene_id "MSTRG.201031"; transcript_id "MSTRG.201031.338"; exon_number "9";
chr9	StringTie	exon	128498031	128498575	1000	+	.	gene_id "MSTRG.201031"; transcript_id "MSTRG.201031.338"; exon_number "10";
chr9	StringTie	exon	128499001	128499126	1000	+	.	gene_id "MSTRG.201031"; transcript_id "MSTRG.201031.338"; exon_number "11";
chr9	StringTie	exon	128500067	128502283	1000	+	.	gene_id "MSTRG.201031"; transcript_id "MSTRG.201031.338"; exon_number "12";
chr9	StringTie	transcript	128473608	128501459	1000	+	.	gene_id "MSTRG.201031"; transcript_id "MSTRG.201031.339";
chr9	StringTie	exon	128473608	128473741	1000	+	.	gene_id "MSTRG.201031"; transcript_id "MSTRG.201031.339"; exon_number "1";
chr9	StringTie	exon	128481580	128481651	1000	+	.	gene_id "MSTRG.201031"; transcript_id "MSTRG.201031.339"; exon_number "2";
chr9	StringTie	exon	128482816	128482887	1000	+	.	gene_id "MSTRG.201031"; transcript_id "MSTRG.201031.339"; exon_number "3";
chr9	StringTie	exon	128483938	128484054	1000	+	.	gene_id "MSTRG.201031"; transcript_id "MSTRG.201031.339"; exon_number "4";
chr9	StringTie	exon	128484701	128484886	1000	+	.	gene_id "MSTRG.201031"; transcript_id "MSTRG.201031.339"; exon_number "5";
chr9	StringTie	exon	128487890	128488025	1000	+	.	gene_id "MSTRG.201031"; transcript_id "MSTRG.201031.339"; exon_number "6";
chr9	StringTie	exon	128492426	128492536	1000	+	.	gene_id "MSTRG.201031"; transcript_id "MSTRG.201031.339"; exon_number "7";
chr9	StringTie	exon	128492701	128492805	1000	+	.	gene_id "MSTRG.201031"; transcript_id "MSTRG.201031.339"; exon_number "8";
chr9	StringTie	exon	128494510	128494668	1000	+	.	gene_id "MSTRG.201031"; transcript_id "MSTRG.201031.339"; exon_number "9";
chr9	StringTie	exon	128496041	128496141	1000	+	.	gene_id "MSTRG.201031"; transcript_id "MSTRG.201031.339"; exon_number "10";
chr9	StringTie	exon	128498413	128498575	1000	+	.	gene_id "MSTRG.201031"; transcript_id "MSTRG.201031.339"; exon_number "11";
chr9	StringTie	exon	128499001	128499126	1000	+	.	gene_id "MSTRG.201031"; transcript_id "MSTRG.201031.339"; exon_number "12";
chr9	StringTie	exon	128500067	128501459	1000	+	.	gene_id "MSTRG.201031"; transcript_id "MSTRG.201031.339"; exon_number "13";
chr9	StringTie	transcript	128455014	128501274	1000	+	.	gene_id "MSTRG.201031"; transcript_id "MSTRG.201031.34";
chr9	StringTie	exon	128455014	128455228	1000	+	.	gene_id "MSTRG.201031"; transcript_id "MSTRG.201031.34"; exon_number "1";
chr9	StringTie	exon	128459567	128459657	1000	+	.	gene_id "MSTRG.201031"; transcript_id "MSTRG.201031.34"; exon_number "2";
chr9	StringTie	exon	128460513	128460666	1000	+	.	gene_id "MSTRG.201031"; transcript_id "MSTRG.201031.34"; exon_number "3";
chr9	StringTie	exon	128460942	128461067	1000	+	.	gene_id "MSTRG.201031"; transcript_id "MSTRG.201031.34"; exon_number "4";
chr9	StringTie	exon	128469183	128469353	1000	+	.	gene_id "MSTRG.201031"; transcript_id "MSTRG.201031.34"; exon_number "5";
chr9	StringTie	exon	128471308	128471468	1000	+	.	gene_id "MSTRG.201031"; transcript_id "MSTRG.201031.34"; exon_number "6";
chr9	StringTie	exon	128472913	128473042	1000	+	.	gene_id "MSTRG.201031"; transcript_id "MSTRG.201031.34"; exon_number "7";
chr9	StringTie	exon	128473610	128473741	1000	+	.	gene_id "MSTRG.201031"; transcript_id "MSTRG.201031.34"; exon_number "8";
chr9	StringTie	exon	128481580	128481651	1000	+	.	gene_id "MSTRG.201031"; transcript_id "MSTRG.201031.34"; exon_number "9";
chr9	StringTie	exon	128482816	128482879	1000	+	.	gene_id "MSTRG.201031"; transcript_id "MSTRG.201031.34"; exon_number "10";
chr9	StringTie	exon	128483938	128484054	1000	+	.	gene_id "MSTRG.201031"; transcript_id "MSTRG.201031.34"; exon_number "11";
chr9	StringTie	exon	128484701	128484886	1000	+	.	gene_id "MSTRG.201031"; transcript_id "MSTRG.201031.34"; exon_number "12";
chr9	StringTie	exon	128485365	128485474	1000	+	.	gene_id "MSTRG.201031"; transcript_id "MSTRG.201031.34"; exon_number "13";
chr9	StringTie	exon	128487890	128488025	1000	+	.	gene_id "MSTRG.201031"; transcript_id "MSTRG.201031.34"; exon_number "14";
chr9	StringTie	exon	128492426	128492536	1000	+	.	gene_id "MSTRG.201031"; transcript_id "MSTRG.201031.34"; exon_number "15";
chr9	StringTie	exon	128492701	128492805	1000	+	.	gene_id "MSTRG.201031"; transcript_id "MSTRG.201031.34"; exon_number "16";
chr9	StringTie	exon	128494510	128494668	1000	+	.	gene_id "MSTRG.201031"; transcript_id "MSTRG.201031.34"; exon_number "17";
chr9	StringTie	exon	128496041	128496141	1000	+	.	gene_id "MSTRG.201031"; transcript_id "MSTRG.201031.34"; exon_number "18";
chr9	StringTie	exon	128498413	128498575	1000	+	.	gene_id "MSTRG.201031"; transcript_id "MSTRG.201031.34"; exon_number "19";
chr9	StringTie	exon	128499001	128499126	1000	+	.	gene_id "MSTRG.201031"; transcript_id "MSTRG.201031.34"; exon_number "20";
chr9	StringTie	exon	128500067	128501274	1000	+	.	gene_id "MSTRG.201031"; transcript_id "MSTRG.201031.34"; exon_number "21";
chr9	StringTie	transcript	128473608	128501312	1000	+	.	gene_id "MSTRG.201031"; transcript_id "MSTRG.201031.340";
chr9	StringTie	exon	128473608	128473741	1000	+	.	gene_id "MSTRG.201031"; transcript_id "MSTRG.201031.340"; exon_number "1";
chr9	StringTie	exon	128481580	128481651	1000	+	.	gene_id "MSTRG.201031"; transcript_id "MSTRG.201031.340"; exon_number "2";
chr9	StringTie	exon	128482816	128482879	1000	+	.	gene_id "MSTRG.201031"; transcript_id "MSTRG.201031.340"; exon_number "3";
chr9	StringTie	exon	128483938	128484054	1000	+	.	gene_id "MSTRG.201031"; transcript_id "MSTRG.201031.340"; exon_number "4";
chr9	StringTie	exon	128484701	128484889	1000	+	.	gene_id "MSTRG.201031"; transcript_id "MSTRG.201031.340"; exon_number "5";
chr9	StringTie	exon	128485365	128485474	1000	+	.	gene_id "MSTRG.201031"; transcript_id "MSTRG.201031.340"; exon_number "6";
chr9	StringTie	exon	128487890	128488025	1000	+	.	gene_id "MSTRG.201031"; transcript_id "MSTRG.201031.340"; exon_number "7";
chr9	StringTie	exon	128492426	128492536	1000	+	.	gene_id "MSTRG.201031"; transcript_id "MSTRG.201031.340"; exon_number "8";
chr9	StringTie	exon	128492701	128492805	1000	+	.	gene_id "MSTRG.201031"; transcript_id "MSTRG.201031.340"; exon_number "9";
chr9	StringTie	exon	128494510	128494668	1000	+	.	gene_id "MSTRG.201031"; transcript_id "MSTRG.201031.340"; exon_number "10";
chr9	StringTie	exon	128496041	128496141	1000	+	.	gene_id "MSTRG.201031"; transcript_id "MSTRG.201031.340"; exon_number "11";
chr9	StringTie	exon	128498413	128498575	1000	+	.	gene_id "MSTRG.201031"; transcript_id "MSTRG.201031.340"; exon_number "12";
chr9	StringTie	exon	128499001	128499126	1000	+	.	gene_id "MSTRG.201031"; transcript_id "MSTRG.201031.340"; exon_number "13";
chr9	StringTie	exon	128500067	128501312	1000	+	.	gene_id "MSTRG.201031"; transcript_id "MSTRG.201031.340"; exon_number "14";
chr9	StringTie	transcript	128473609	128500943	1000	+	.	gene_id "MSTRG.201031"; transcript_id "MSTRG.201031.341";
chr9	StringTie	exon	128473609	128473741	1000	+	.	gene_id "MSTRG.201031"; transcript_id "MSTRG.201031.341"; exon_number "1";
chr9	StringTie	exon	128481580	128481651	1000	+	.	gene_id "MSTRG.201031"; transcript_id "MSTRG.201031.341"; exon_number "2";
chr9	StringTie	exon	128482816	128482887	1000	+	.	gene_id "MSTRG.201031"; transcript_id "MSTRG.201031.341"; exon_number "3";
chr9	StringTie	exon	128483938	128484054	1000	+	.	gene_id "MSTRG.201031"; transcript_id "MSTRG.201031.341"; exon_number "4";
chr9	StringTie	exon	128484701	128484886	1000	+	.	gene_id "MSTRG.201031"; transcript_id "MSTRG.201031.341"; exon_number "5";
chr9	StringTie	exon	128485365	128485474	1000	+	.	gene_id "MSTRG.201031"; transcript_id "MSTRG.201031.341"; exon_number "6";
chr9	StringTie	exon	128487890	128488025	1000	+	.	gene_id "MSTRG.201031"; transcript_id "MSTRG.201031.341"; exon_number "7";
chr9	StringTie	exon	128492431	128492536	1000	+	.	gene_id "MSTRG.201031"; transcript_id "MSTRG.201031.341"; exon_number "8";
chr9	StringTie	exon	128492701	128492805	1000	+	.	gene_id "MSTRG.201031"; transcript_id "MSTRG.201031.341"; exon_number "9";
chr9	StringTie	exon	128494510	128494668	1000	+	.	gene_id "MSTRG.201031"; transcript_id "MSTRG.201031.341"; exon_number "10";
chr9	StringTie	exon	128496041	128496297	1000	+	.	gene_id "MSTRG.201031"; transcript_id "MSTRG.201031.341"; exon_number "11";
chr9	StringTie	exon	128498413	128498575	1000	+	.	gene_id "MSTRG.201031"; transcript_id "MSTRG.201031.341"; exon_number "12";
chr9	StringTie	exon	128499001	128499126	1000	+	.	gene_id "MSTRG.201031"; transcript_id "MSTRG.201031.341"; exon_number "13";
chr9	StringTie	exon	128500067	128500943	1000	+	.	gene_id "MSTRG.201031"; transcript_id "MSTRG.201031.341"; exon_number "14";
chr9	StringTie	transcript	128473609	128501289	1000	+	.	gene_id "MSTRG.201031"; transcript_id "MSTRG.201031.342";
chr9	StringTie	exon	128473609	128473741	1000	+	.	gene_id "MSTRG.201031"; transcript_id "MSTRG.201031.342"; exon_number "1";
chr9	StringTie	exon	128481580	128481651	1000	+	.	gene_id "MSTRG.201031"; transcript_id "MSTRG.201031.342"; exon_number "2";
chr9	StringTie	exon	128482816	128482879	1000	+	.	gene_id "MSTRG.201031"; transcript_id "MSTRG.201031.342"; exon_number "3";
chr9	StringTie	exon	128483938	128484054	1000	+	.	gene_id "MSTRG.201031"; transcript_id "MSTRG.201031.342"; exon_number "4";
chr9	StringTie	exon	128484701	128484886	1000	+	.	gene_id "MSTRG.201031"; transcript_id "MSTRG.201031.342"; exon_number "5";
chr9	StringTie	exon	128485365	128485474	1000	+	.	gene_id "MSTRG.201031"; transcript_id "MSTRG.201031.342"; exon_number "6";
chr9	StringTie	exon	128487890	128488025	1000	+	.	gene_id "MSTRG.201031"; transcript_id "MSTRG.201031.342"; exon_number "7";
chr9	StringTie	exon	128492426	128492536	1000	+	.	gene_id "MSTRG.201031"; transcript_id "MSTRG.201031.342"; exon_number "8";
chr9	StringTie	exon	128492701	128492805	1000	+	.	gene_id "MSTRG.201031"; transcript_id "MSTRG.201031.342"; exon_number "9";
chr9	StringTie	exon	128494510	128494668	1000	+	.	gene_id "MSTRG.201031"; transcript_id "MSTRG.201031.342"; exon_number "10";
chr9	StringTie	exon	128495059	128496141	1000	+	.	gene_id "MSTRG.201031"; transcript_id "MSTRG.201031.342"; exon_number "11";
chr9	StringTie	exon	128498413	128498575	1000	+	.	gene_id "MSTRG.201031"; transcript_id "MSTRG.201031.342"; exon_number "12";
chr9	StringTie	exon	128499001	128499126	1000	+	.	gene_id "MSTRG.201031"; transcript_id "MSTRG.201031.342"; exon_number "13";
chr9	StringTie	exon	128500067	128501289	1000	+	.	gene_id "MSTRG.201031"; transcript_id "MSTRG.201031.342"; exon_number "14";
chr9	StringTie	transcript	128473609	128501747	1000	+	.	gene_id "MSTRG.201031"; transcript_id "MSTRG.201031.343";
chr9	StringTie	exon	128473609	128473741	1000	+	.	gene_id "MSTRG.201031"; transcript_id "MSTRG.201031.343"; exon_number "1";
chr9	StringTie	exon	128481580	128481651	1000	+	.	gene_id "MSTRG.201031"; transcript_id "MSTRG.201031.343"; exon_number "2";
chr9	StringTie	exon	128482816	128482879	1000	+	.	gene_id "MSTRG.201031"; transcript_id "MSTRG.201031.343"; exon_number "3";
chr9	StringTie	exon	128483938	128484054	1000	+	.	gene_id "MSTRG.201031"; transcript_id "MSTRG.201031.343"; exon_number "4";
chr9	StringTie	exon	128484701	128484886	1000	+	.	gene_id "MSTRG.201031"; transcript_id "MSTRG.201031.343"; exon_number "5";
chr9	StringTie	exon	128485365	128485474	1000	+	.	gene_id "MSTRG.201031"; transcript_id "MSTRG.201031.343"; exon_number "6";
chr9	StringTie	exon	128487890	128488025	1000	+	.	gene_id "MSTRG.201031"; transcript_id "MSTRG.201031.343"; exon_number "7";
chr9	StringTie	exon	128492426	128492536	1000	+	.	gene_id "MSTRG.201031"; transcript_id "MSTRG.201031.343"; exon_number "8";
chr9	StringTie	exon	128492701	128492805	1000	+	.	gene_id "MSTRG.201031"; transcript_id "MSTRG.201031.343"; exon_number "9";
chr9	StringTie	exon	128494510	128494668	1000	+	.	gene_id "MSTRG.201031"; transcript_id "MSTRG.201031.343"; exon_number "10";
chr9	StringTie	exon	128496041	128496124	1000	+	.	gene_id "MSTRG.201031"; transcript_id "MSTRG.201031.343"; exon_number "11";
chr9	StringTie	exon	128498413	128498575	1000	+	.	gene_id "MSTRG.201031"; transcript_id "MSTRG.201031.343"; exon_number "12";
chr9	StringTie	exon	128499001	128499126	1000	+	.	gene_id "MSTRG.201031"; transcript_id "MSTRG.201031.343"; exon_number "13";
chr9	StringTie	exon	128500067	128501747	1000	+	.	gene_id "MSTRG.201031"; transcript_id "MSTRG.201031.343"; exon_number "14";
chr9	StringTie	transcript	128473609	128501463	1000	+	.	gene_id "MSTRG.201031"; transcript_id "MSTRG.201031.344";
chr9	StringTie	exon	128473609	128473741	1000	+	.	gene_id "MSTRG.201031"; transcript_id "MSTRG.201031.344"; exon_number "1";
chr9	StringTie	exon	128481580	128481650	1000	+	.	gene_id "MSTRG.201031"; transcript_id "MSTRG.201031.344"; exon_number "2";
chr9	StringTie	exon	128482816	128482887	1000	+	.	gene_id "MSTRG.201031"; transcript_id "MSTRG.201031.344"; exon_number "3";
chr9	StringTie	exon	128483938	128484054	1000	+	.	gene_id "MSTRG.201031"; transcript_id "MSTRG.201031.344"; exon_number "4";
chr9	StringTie	exon	128484701	128484886	1000	+	.	gene_id "MSTRG.201031"; transcript_id "MSTRG.201031.344"; exon_number "5";
chr9	StringTie	exon	128485365	128485474	1000	+	.	gene_id "MSTRG.201031"; transcript_id "MSTRG.201031.344"; exon_number "6";
chr9	StringTie	exon	128487890	128488025	1000	+	.	gene_id "MSTRG.201031"; transcript_id "MSTRG.201031.344"; exon_number "7";
chr9	StringTie	exon	128492426	128492536	1000	+	.	gene_id "MSTRG.201031"; transcript_id "MSTRG.201031.344"; exon_number "8";
chr9	StringTie	exon	128492701	128492805	1000	+	.	gene_id "MSTRG.201031"; transcript_id "MSTRG.201031.344"; exon_number "9";
chr9	StringTie	exon	128494510	128494668	1000	+	.	gene_id "MSTRG.201031"; transcript_id "MSTRG.201031.344"; exon_number "10";
chr9	StringTie	exon	128496041	128496141	1000	+	.	gene_id "MSTRG.201031"; transcript_id "MSTRG.201031.344"; exon_number "11";
chr9	StringTie	exon	128498413	128498575	1000	+	.	gene_id "MSTRG.201031"; transcript_id "MSTRG.201031.344"; exon_number "12";
chr9	StringTie	exon	128499001	128499126	1000	+	.	gene_id "MSTRG.201031"; transcript_id "MSTRG.201031.344"; exon_number "13";
chr9	StringTie	exon	128500067	128501463	1000	+	.	gene_id "MSTRG.201031"; transcript_id "MSTRG.201031.344"; exon_number "14";
chr9	StringTie	transcript	128473609	128501979	1000	+	.	gene_id "MSTRG.201031"; transcript_id "MSTRG.201031.345";
chr9	StringTie	exon	128473609	128473741	1000	+	.	gene_id "MSTRG.201031"; transcript_id "MSTRG.201031.345"; exon_number "1";
chr9	StringTie	exon	128481580	128481651	1000	+	.	gene_id "MSTRG.201031"; transcript_id "MSTRG.201031.345"; exon_number "2";
chr9	StringTie	exon	128482816	128482879	1000	+	.	gene_id "MSTRG.201031"; transcript_id "MSTRG.201031.345"; exon_number "3";
chr9	StringTie	exon	128483938	128484054	1000	+	.	gene_id "MSTRG.201031"; transcript_id "MSTRG.201031.345"; exon_number "4";
chr9	StringTie	exon	128484701	128484886	1000	+	.	gene_id "MSTRG.201031"; transcript_id "MSTRG.201031.345"; exon_number "5";
chr9	StringTie	exon	128485365	128485474	1000	+	.	gene_id "MSTRG.201031"; transcript_id "MSTRG.201031.345"; exon_number "6";
chr9	StringTie	exon	128487890	128488025	1000	+	.	gene_id "MSTRG.201031"; transcript_id "MSTRG.201031.345"; exon_number "7";
chr9	StringTie	exon	128492426	128492536	1000	+	.	gene_id "MSTRG.201031"; transcript_id "MSTRG.201031.345"; exon_number "8";
chr9	StringTie	exon	128492701	128492805	1000	+	.	gene_id "MSTRG.201031"; transcript_id "MSTRG.201031.345"; exon_number "9";
chr9	StringTie	exon	128494510	128494668	1000	+	.	gene_id "MSTRG.201031"; transcript_id "MSTRG.201031.345"; exon_number "10";
chr9	StringTie	exon	128496041	128496141	1000	+	.	gene_id "MSTRG.201031"; transcript_id "MSTRG.201031.345"; exon_number "11";
chr9	StringTie	exon	128498413	128498571	1000	+	.	gene_id "MSTRG.201031"; transcript_id "MSTRG.201031.345"; exon_number "12";
chr9	StringTie	exon	128499001	128499126	1000	+	.	gene_id "MSTRG.201031"; transcript_id "MSTRG.201031.345"; exon_number "13";
chr9	StringTie	exon	128500067	128501979	1000	+	.	gene_id "MSTRG.201031"; transcript_id "MSTRG.201031.345"; exon_number "14";
chr9	StringTie	transcript	128473609	128501264	1000	+	.	gene_id "MSTRG.201031"; transcript_id "MSTRG.201031.346";
chr9	StringTie	exon	128473609	128473741	1000	+	.	gene_id "MSTRG.201031"; transcript_id "MSTRG.201031.346"; exon_number "1";
chr9	StringTie	exon	128481580	128481651	1000	+	.	gene_id "MSTRG.201031"; transcript_id "MSTRG.201031.346"; exon_number "2";
chr9	StringTie	exon	128482816	128482887	1000	+	.	gene_id "MSTRG.201031"; transcript_id "MSTRG.201031.346"; exon_number "3";
chr9	StringTie	exon	128483938	128484054	1000	+	.	gene_id "MSTRG.201031"; transcript_id "MSTRG.201031.346"; exon_number "4";
chr9	StringTie	exon	128484701	128484868	1000	+	.	gene_id "MSTRG.201031"; transcript_id "MSTRG.201031.346"; exon_number "5";
chr9	StringTie	exon	128485365	128485474	1000	+	.	gene_id "MSTRG.201031"; transcript_id "MSTRG.201031.346"; exon_number "6";
chr9	StringTie	exon	128487890	128488025	1000	+	.	gene_id "MSTRG.201031"; transcript_id "MSTRG.201031.346"; exon_number "7";
chr9	StringTie	exon	128492426	128492536	1000	+	.	gene_id "MSTRG.201031"; transcript_id "MSTRG.201031.346"; exon_number "8";
chr9	StringTie	exon	128492701	128492805	1000	+	.	gene_id "MSTRG.201031"; transcript_id "MSTRG.201031.346"; exon_number "9";
chr9	StringTie	exon	128494510	128494668	1000	+	.	gene_id "MSTRG.201031"; transcript_id "MSTRG.201031.346"; exon_number "10";
chr9	StringTie	exon	128496041	128496141	1000	+	.	gene_id "MSTRG.201031"; transcript_id "MSTRG.201031.346"; exon_number "11";
chr9	StringTie	exon	128498413	128498575	1000	+	.	gene_id "MSTRG.201031"; transcript_id "MSTRG.201031.346"; exon_number "12";
chr9	StringTie	exon	128499001	128499126	1000	+	.	gene_id "MSTRG.201031"; transcript_id "MSTRG.201031.346"; exon_number "13";
chr9	StringTie	exon	128500067	128501264	1000	+	.	gene_id "MSTRG.201031"; transcript_id "MSTRG.201031.346"; exon_number "14";
chr9	StringTie	transcript	128473609	128502016	1000	+	.	gene_id "MSTRG.201031"; transcript_id "MSTRG.201031.347";
chr9	StringTie	exon	128473609	128473741	1000	+	.	gene_id "MSTRG.201031"; transcript_id "MSTRG.201031.347"; exon_number "1";
chr9	StringTie	exon	128481580	128481651	1000	+	.	gene_id "MSTRG.201031"; transcript_id "MSTRG.201031.347"; exon_number "2";
chr9	StringTie	exon	128482816	128482879	1000	+	.	gene_id "MSTRG.201031"; transcript_id "MSTRG.201031.347"; exon_number "3";
chr9	StringTie	exon	128483938	128484054	1000	+	.	gene_id "MSTRG.201031"; transcript_id "MSTRG.201031.347"; exon_number "4";
chr9	StringTie	exon	128484701	128484886	1000	+	.	gene_id "MSTRG.201031"; transcript_id "MSTRG.201031.347"; exon_number "5";
chr9	StringTie	exon	128485365	128485474	1000	+	.	gene_id "MSTRG.201031"; transcript_id "MSTRG.201031.347"; exon_number "6";
chr9	StringTie	exon	128487890	128488025	1000	+	.	gene_id "MSTRG.201031"; transcript_id "MSTRG.201031.347"; exon_number "7";
chr9	StringTie	exon	128492426	128492536	1000	+	.	gene_id "MSTRG.201031"; transcript_id "MSTRG.201031.347"; exon_number "8";
chr9	StringTie	exon	128492701	128492805	1000	+	.	gene_id "MSTRG.201031"; transcript_id "MSTRG.201031.347"; exon_number "9";
chr9	StringTie	exon	128494510	128494668	1000	+	.	gene_id "MSTRG.201031"; transcript_id "MSTRG.201031.347"; exon_number "10";
chr9	StringTie	exon	128496041	128496141	1000	+	.	gene_id "MSTRG.201031"; transcript_id "MSTRG.201031.347"; exon_number "11";
chr9	StringTie	exon	128496219	128496297	1000	+	.	gene_id "MSTRG.201031"; transcript_id "MSTRG.201031.347"; exon_number "12";
chr9	StringTie	exon	128498413	128498575	1000	+	.	gene_id "MSTRG.201031"; transcript_id "MSTRG.201031.347"; exon_number "13";
chr9	StringTie	exon	128499001	128499126	1000	+	.	gene_id "MSTRG.201031"; transcript_id "MSTRG.201031.347"; exon_number "14";
chr9	StringTie	exon	128500067	128502016	1000	+	.	gene_id "MSTRG.201031"; transcript_id "MSTRG.201031.347"; exon_number "15";
chr9	StringTie	transcript	128474694	128501798	1000	+	.	gene_id "MSTRG.201031"; transcript_id "MSTRG.201031.348";
chr9	StringTie	exon	128474694	128474867	1000	+	.	gene_id "MSTRG.201031"; transcript_id "MSTRG.201031.348"; exon_number "1";
chr9	StringTie	exon	128481580	128481651	1000	+	.	gene_id "MSTRG.201031"; transcript_id "MSTRG.201031.348"; exon_number "2";
chr9	StringTie	exon	128482816	128482887	1000	+	.	gene_id "MSTRG.201031"; transcript_id "MSTRG.201031.348"; exon_number "3";
chr9	StringTie	exon	128483938	128484054	1000	+	.	gene_id "MSTRG.201031"; transcript_id "MSTRG.201031.348"; exon_number "4";
chr9	StringTie	exon	128484701	128484886	1000	+	.	gene_id "MSTRG.201031"; transcript_id "MSTRG.201031.348"; exon_number "5";
chr9	StringTie	exon	128485365	128485474	1000	+	.	gene_id "MSTRG.201031"; transcript_id "MSTRG.201031.348"; exon_number "6";
chr9	StringTie	exon	128487890	128488025	1000	+	.	gene_id "MSTRG.201031"; transcript_id "MSTRG.201031.348"; exon_number "7";
chr9	StringTie	exon	128492426	128492536	1000	+	.	gene_id "MSTRG.201031"; transcript_id "MSTRG.201031.348"; exon_number "8";
chr9	StringTie	exon	128492701	128492805	1000	+	.	gene_id "MSTRG.201031"; transcript_id "MSTRG.201031.348"; exon_number "9";
chr9	StringTie	exon	128494510	128496297	1000	+	.	gene_id "MSTRG.201031"; transcript_id "MSTRG.201031.348"; exon_number "10";
chr9	StringTie	exon	128498413	128498575	1000	+	.	gene_id "MSTRG.201031"; transcript_id "MSTRG.201031.348"; exon_number "11";
chr9	StringTie	exon	128499001	128499126	1000	+	.	gene_id "MSTRG.201031"; transcript_id "MSTRG.201031.348"; exon_number "12";
chr9	StringTie	exon	128500067	128501798	1000	+	.	gene_id "MSTRG.201031"; transcript_id "MSTRG.201031.348"; exon_number "13";
chr9	StringTie	transcript	128481938	128500943	1000	+	.	gene_id "MSTRG.201031"; transcript_id "MSTRG.201031.349";
chr9	StringTie	exon	128481938	128482887	1000	+	.	gene_id "MSTRG.201031"; transcript_id "MSTRG.201031.349"; exon_number "1";
chr9	StringTie	exon	128483938	128484054	1000	+	.	gene_id "MSTRG.201031"; transcript_id "MSTRG.201031.349"; exon_number "2";
chr9	StringTie	exon	128484701	128485474	1000	+	.	gene_id "MSTRG.201031"; transcript_id "MSTRG.201031.349"; exon_number "3";
chr9	StringTie	exon	128487890	128488025	1000	+	.	gene_id "MSTRG.201031"; transcript_id "MSTRG.201031.349"; exon_number "4";
chr9	StringTie	exon	128492426	128492536	1000	+	.	gene_id "MSTRG.201031"; transcript_id "MSTRG.201031.349"; exon_number "5";
chr9	StringTie	exon	128492701	128496141	1000	+	.	gene_id "MSTRG.201031"; transcript_id "MSTRG.201031.349"; exon_number "6";
chr9	StringTie	exon	128498423	128498575	1000	+	.	gene_id "MSTRG.201031"; transcript_id "MSTRG.201031.349"; exon_number "7";
chr9	StringTie	exon	128499001	128499126	1000	+	.	gene_id "MSTRG.201031"; transcript_id "MSTRG.201031.349"; exon_number "8";
chr9	StringTie	exon	128500067	128500943	1000	+	.	gene_id "MSTRG.201031"; transcript_id "MSTRG.201031.349"; exon_number "9";
chr9	StringTie	transcript	128455016	128501328	1000	+	.	gene_id "MSTRG.201031"; transcript_id "MSTRG.201031.35";
chr9	StringTie	exon	128455016	128455228	1000	+	.	gene_id "MSTRG.201031"; transcript_id "MSTRG.201031.35"; exon_number "1";
chr9	StringTie	exon	128457198	128457437	1000	+	.	gene_id "MSTRG.201031"; transcript_id "MSTRG.201031.35"; exon_number "2";
chr9	StringTie	exon	128459567	128459657	1000	+	.	gene_id "MSTRG.201031"; transcript_id "MSTRG.201031.35"; exon_number "3";
chr9	StringTie	exon	128460550	128460666	1000	+	.	gene_id "MSTRG.201031"; transcript_id "MSTRG.201031.35"; exon_number "4";
chr9	StringTie	exon	128460942	128461067	1000	+	.	gene_id "MSTRG.201031"; transcript_id "MSTRG.201031.35"; exon_number "5";
chr9	StringTie	exon	128471308	128471468	1000	+	.	gene_id "MSTRG.201031"; transcript_id "MSTRG.201031.35"; exon_number "6";
chr9	StringTie	exon	128472913	128473042	1000	+	.	gene_id "MSTRG.201031"; transcript_id "MSTRG.201031.35"; exon_number "7";
chr9	StringTie	exon	128473610	128473741	1000	+	.	gene_id "MSTRG.201031"; transcript_id "MSTRG.201031.35"; exon_number "8";
chr9	StringTie	exon	128481580	128481651	1000	+	.	gene_id "MSTRG.201031"; transcript_id "MSTRG.201031.35"; exon_number "9";
chr9	StringTie	exon	128482816	128482887	1000	+	.	gene_id "MSTRG.201031"; transcript_id "MSTRG.201031.35"; exon_number "10";
chr9	StringTie	exon	128483938	128484054	1000	+	.	gene_id "MSTRG.201031"; transcript_id "MSTRG.201031.35"; exon_number "11";
chr9	StringTie	exon	128484701	128484886	1000	+	.	gene_id "MSTRG.201031"; transcript_id "MSTRG.201031.35"; exon_number "12";
chr9	StringTie	exon	128485365	128485474	1000	+	.	gene_id "MSTRG.201031"; transcript_id "MSTRG.201031.35"; exon_number "13";
chr9	StringTie	exon	128487890	128488025	1000	+	.	gene_id "MSTRG.201031"; transcript_id "MSTRG.201031.35"; exon_number "14";
chr9	StringTie	exon	128492426	128492536	1000	+	.	gene_id "MSTRG.201031"; transcript_id "MSTRG.201031.35"; exon_number "15";
chr9	StringTie	exon	128492701	128492805	1000	+	.	gene_id "MSTRG.201031"; transcript_id "MSTRG.201031.35"; exon_number "16";
chr9	StringTie	exon	128494510	128494668	1000	+	.	gene_id "MSTRG.201031"; transcript_id "MSTRG.201031.35"; exon_number "17";
chr9	StringTie	exon	128496041	128496141	1000	+	.	gene_id "MSTRG.201031"; transcript_id "MSTRG.201031.35"; exon_number "18";
chr9	StringTie	exon	128498413	128498575	1000	+	.	gene_id "MSTRG.201031"; transcript_id "MSTRG.201031.35"; exon_number "19";
chr9	StringTie	exon	128499001	128499126	1000	+	.	gene_id "MSTRG.201031"; transcript_id "MSTRG.201031.35"; exon_number "20";
chr9	StringTie	exon	128500067	128501328	1000	+	.	gene_id "MSTRG.201031"; transcript_id "MSTRG.201031.35"; exon_number "21";
chr9	StringTie	transcript	128504544	128542592	1000	+	.	gene_id "MSTRG.201031"; transcript_id "MSTRG.201031.352";
chr9	StringTie	exon	128504544	128504904	1000	+	.	gene_id "MSTRG.201031"; transcript_id "MSTRG.201031.352"; exon_number "1";
chr9	StringTie	exon	128508886	128509097	1000	+	.	gene_id "MSTRG.201031"; transcript_id "MSTRG.201031.352"; exon_number "2";
chr9	StringTie	exon	128515529	128515639	1000	+	.	gene_id "MSTRG.201031"; transcript_id "MSTRG.201031.352"; exon_number "3";
chr9	StringTie	exon	128522668	128522816	1000	+	.	gene_id "MSTRG.201031"; transcript_id "MSTRG.201031.352"; exon_number "4";
chr9	StringTie	exon	128523280	128523340	1000	+	.	gene_id "MSTRG.201031"; transcript_id "MSTRG.201031.352"; exon_number "5";
chr9	StringTie	exon	128523592	128523846	1000	+	.	gene_id "MSTRG.201031"; transcript_id "MSTRG.201031.352"; exon_number "6";
chr9	StringTie	exon	128525192	128525423	1000	+	.	gene_id "MSTRG.201031"; transcript_id "MSTRG.201031.352"; exon_number "7";
chr9	StringTie	exon	128527179	128527291	1000	+	.	gene_id "MSTRG.201031"; transcript_id "MSTRG.201031.352"; exon_number "8";
chr9	StringTie	exon	128527456	128527525	1000	+	.	gene_id "MSTRG.201031"; transcript_id "MSTRG.201031.352"; exon_number "9";
chr9	StringTie	exon	128533513	128533655	1000	+	.	gene_id "MSTRG.201031"; transcript_id "MSTRG.201031.352"; exon_number "10";
chr9	StringTie	exon	128533761	128533951	1000	+	.	gene_id "MSTRG.201031"; transcript_id "MSTRG.201031.352"; exon_number "11";
chr9	StringTie	exon	128536355	128536484	1000	+	.	gene_id "MSTRG.201031"; transcript_id "MSTRG.201031.352"; exon_number "12";
chr9	StringTie	exon	128537986	128538090	1000	+	.	gene_id "MSTRG.201031"; transcript_id "MSTRG.201031.352"; exon_number "13";
chr9	StringTie	exon	128539616	128539698	1000	+	.	gene_id "MSTRG.201031"; transcript_id "MSTRG.201031.352"; exon_number "14";
chr9	StringTie	exon	128540275	128540338	1000	+	.	gene_id "MSTRG.201031"; transcript_id "MSTRG.201031.352"; exon_number "15";
chr9	StringTie	exon	128541102	128542592	1000	+	.	gene_id "MSTRG.201031"; transcript_id "MSTRG.201031.352"; exon_number "16";
chr9	StringTie	transcript	128504572	128542655	1000	+	.	gene_id "MSTRG.201031"; transcript_id "MSTRG.201031.353";
chr9	StringTie	exon	128504572	128504904	1000	+	.	gene_id "MSTRG.201031"; transcript_id "MSTRG.201031.353"; exon_number "1";
chr9	StringTie	exon	128507216	128507340	1000	+	.	gene_id "MSTRG.201031"; transcript_id "MSTRG.201031.353"; exon_number "2";
chr9	StringTie	exon	128508876	128509097	1000	+	.	gene_id "MSTRG.201031"; transcript_id "MSTRG.201031.353"; exon_number "3";
chr9	StringTie	exon	128515529	128515639	1000	+	.	gene_id "MSTRG.201031"; transcript_id "MSTRG.201031.353"; exon_number "4";
chr9	StringTie	exon	128522671	128522816	1000	+	.	gene_id "MSTRG.201031"; transcript_id "MSTRG.201031.353"; exon_number "5";
chr9	StringTie	exon	128523280	128523340	1000	+	.	gene_id "MSTRG.201031"; transcript_id "MSTRG.201031.353"; exon_number "6";
chr9	StringTie	exon	128523592	128523846	1000	+	.	gene_id "MSTRG.201031"; transcript_id "MSTRG.201031.353"; exon_number "7";
chr9	StringTie	exon	128525192	128525423	1000	+	.	gene_id "MSTRG.201031"; transcript_id "MSTRG.201031.353"; exon_number "8";
chr9	StringTie	exon	128527179	128527291	1000	+	.	gene_id "MSTRG.201031"; transcript_id "MSTRG.201031.353"; exon_number "9";
chr9	StringTie	exon	128527456	128527525	1000	+	.	gene_id "MSTRG.201031"; transcript_id "MSTRG.201031.353"; exon_number "10";
chr9	StringTie	exon	128533513	128533655	1000	+	.	gene_id "MSTRG.201031"; transcript_id "MSTRG.201031.353"; exon_number "11";
chr9	StringTie	exon	128533761	128533951	1000	+	.	gene_id "MSTRG.201031"; transcript_id "MSTRG.201031.353"; exon_number "12";
chr9	StringTie	exon	128536355	128536484	1000	+	.	gene_id "MSTRG.201031"; transcript_id "MSTRG.201031.353"; exon_number "13";
chr9	StringTie	exon	128537986	128538090	1000	+	.	gene_id "MSTRG.201031"; transcript_id "MSTRG.201031.353"; exon_number "14";
chr9	StringTie	exon	128539616	128539698	1000	+	.	gene_id "MSTRG.201031"; transcript_id "MSTRG.201031.353"; exon_number "15";
chr9	StringTie	exon	128540275	128540338	1000	+	.	gene_id "MSTRG.201031"; transcript_id "MSTRG.201031.353"; exon_number "16";
chr9	StringTie	exon	128541102	128542655	1000	+	.	gene_id "MSTRG.201031"; transcript_id "MSTRG.201031.353"; exon_number "17";
chr9	StringTie	transcript	128504575	128543382	1000	+	.	gene_id "MSTRG.201031"; transcript_id "MSTRG.201031.354";
chr9	StringTie	exon	128504575	128504904	1000	+	.	gene_id "MSTRG.201031"; transcript_id "MSTRG.201031.354"; exon_number "1";
chr9	StringTie	exon	128507216	128507340	1000	+	.	gene_id "MSTRG.201031"; transcript_id "MSTRG.201031.354"; exon_number "2";
chr9	StringTie	exon	128508876	128509097	1000	+	.	gene_id "MSTRG.201031"; transcript_id "MSTRG.201031.354"; exon_number "3";
chr9	StringTie	exon	128515529	128515639	1000	+	.	gene_id "MSTRG.201031"; transcript_id "MSTRG.201031.354"; exon_number "4";
chr9	StringTie	exon	128522668	128522816	1000	+	.	gene_id "MSTRG.201031"; transcript_id "MSTRG.201031.354"; exon_number "5";
chr9	StringTie	exon	128523280	128523340	1000	+	.	gene_id "MSTRG.201031"; transcript_id "MSTRG.201031.354"; exon_number "6";
chr9	StringTie	exon	128523592	128523846	1000	+	.	gene_id "MSTRG.201031"; transcript_id "MSTRG.201031.354"; exon_number "7";
chr9	StringTie	exon	128525192	128525423	1000	+	.	gene_id "MSTRG.201031"; transcript_id "MSTRG.201031.354"; exon_number "8";
chr9	StringTie	exon	128527179	128527291	1000	+	.	gene_id "MSTRG.201031"; transcript_id "MSTRG.201031.354"; exon_number "9";
chr9	StringTie	exon	128527456	128527525	1000	+	.	gene_id "MSTRG.201031"; transcript_id "MSTRG.201031.354"; exon_number "10";
chr9	StringTie	exon	128533513	128533652	1000	+	.	gene_id "MSTRG.201031"; transcript_id "MSTRG.201031.354"; exon_number "11";
chr9	StringTie	exon	128533761	128533951	1000	+	.	gene_id "MSTRG.201031"; transcript_id "MSTRG.201031.354"; exon_number "12";
chr9	StringTie	exon	128536355	128536484	1000	+	.	gene_id "MSTRG.201031"; transcript_id "MSTRG.201031.354"; exon_number "13";
chr9	StringTie	exon	128537986	128538090	1000	+	.	gene_id "MSTRG.201031"; transcript_id "MSTRG.201031.354"; exon_number "14";
chr9	StringTie	exon	128539616	128539698	1000	+	.	gene_id "MSTRG.201031"; transcript_id "MSTRG.201031.354"; exon_number "15";
chr9	StringTie	exon	128540275	128540338	1000	+	.	gene_id "MSTRG.201031"; transcript_id "MSTRG.201031.354"; exon_number "16";
chr9	StringTie	exon	128541102	128543382	1000	+	.	gene_id "MSTRG.201031"; transcript_id "MSTRG.201031.354"; exon_number "17";
chr9	StringTie	transcript	128504606	128543465	1000	+	.	gene_id "MSTRG.201031"; transcript_id "MSTRG.201031.355";
chr9	StringTie	exon	128504606	128504904	1000	+	.	gene_id "MSTRG.201031"; transcript_id "MSTRG.201031.355"; exon_number "1";
chr9	StringTie	exon	128507216	128507340	1000	+	.	gene_id "MSTRG.201031"; transcript_id "MSTRG.201031.355"; exon_number "2";
chr9	StringTie	exon	128508876	128509097	1000	+	.	gene_id "MSTRG.201031"; transcript_id "MSTRG.201031.355"; exon_number "3";
chr9	StringTie	exon	128515529	128515639	1000	+	.	gene_id "MSTRG.201031"; transcript_id "MSTRG.201031.355"; exon_number "4";
chr9	StringTie	exon	128522668	128522816	1000	+	.	gene_id "MSTRG.201031"; transcript_id "MSTRG.201031.355"; exon_number "5";
chr9	StringTie	exon	128523280	128523340	1000	+	.	gene_id "MSTRG.201031"; transcript_id "MSTRG.201031.355"; exon_number "6";
chr9	StringTie	exon	128523592	128523846	1000	+	.	gene_id "MSTRG.201031"; transcript_id "MSTRG.201031.355"; exon_number "7";
chr9	StringTie	exon	128525192	128525323	1000	+	.	gene_id "MSTRG.201031"; transcript_id "MSTRG.201031.355"; exon_number "8";
chr9	StringTie	exon	128525369	128525423	1000	+	.	gene_id "MSTRG.201031"; transcript_id "MSTRG.201031.355"; exon_number "9";
chr9	StringTie	exon	128527179	128527291	1000	+	.	gene_id "MSTRG.201031"; transcript_id "MSTRG.201031.355"; exon_number "10";
chr9	StringTie	exon	128527456	128527525	1000	+	.	gene_id "MSTRG.201031"; transcript_id "MSTRG.201031.355"; exon_number "11";
chr9	StringTie	exon	128533513	128533655	1000	+	.	gene_id "MSTRG.201031"; transcript_id "MSTRG.201031.355"; exon_number "12";
chr9	StringTie	exon	128533761	128533951	1000	+	.	gene_id "MSTRG.201031"; transcript_id "MSTRG.201031.355"; exon_number "13";
chr9	StringTie	exon	128536355	128536484	1000	+	.	gene_id "MSTRG.201031"; transcript_id "MSTRG.201031.355"; exon_number "14";
chr9	StringTie	exon	128537986	128538090	1000	+	.	gene_id "MSTRG.201031"; transcript_id "MSTRG.201031.355"; exon_number "15";
chr9	StringTie	exon	128539616	128539698	1000	+	.	gene_id "MSTRG.201031"; transcript_id "MSTRG.201031.355"; exon_number "16";
chr9	StringTie	exon	128540275	128540338	1000	+	.	gene_id "MSTRG.201031"; transcript_id "MSTRG.201031.355"; exon_number "17";
chr9	StringTie	exon	128541102	128543465	1000	+	.	gene_id "MSTRG.201031"; transcript_id "MSTRG.201031.355"; exon_number "18";
chr9	StringTie	transcript	128504616	128543360	1000	+	.	gene_id "MSTRG.201031"; transcript_id "MSTRG.201031.356";
chr9	StringTie	exon	128504616	128504904	1000	+	.	gene_id "MSTRG.201031"; transcript_id "MSTRG.201031.356"; exon_number "1";
chr9	StringTie	exon	128508876	128509097	1000	+	.	gene_id "MSTRG.201031"; transcript_id "MSTRG.201031.356"; exon_number "2";
chr9	StringTie	exon	128515529	128515639	1000	+	.	gene_id "MSTRG.201031"; transcript_id "MSTRG.201031.356"; exon_number "3";
chr9	StringTie	exon	128522668	128522816	1000	+	.	gene_id "MSTRG.201031"; transcript_id "MSTRG.201031.356"; exon_number "4";
chr9	StringTie	exon	128523280	128523340	1000	+	.	gene_id "MSTRG.201031"; transcript_id "MSTRG.201031.356"; exon_number "5";
chr9	StringTie	exon	128523592	128523846	1000	+	.	gene_id "MSTRG.201031"; transcript_id "MSTRG.201031.356"; exon_number "6";
chr9	StringTie	exon	128525192	128525423	1000	+	.	gene_id "MSTRG.201031"; transcript_id "MSTRG.201031.356"; exon_number "7";
chr9	StringTie	exon	128527179	128527291	1000	+	.	gene_id "MSTRG.201031"; transcript_id "MSTRG.201031.356"; exon_number "8";
chr9	StringTie	exon	128527456	128527525	1000	+	.	gene_id "MSTRG.201031"; transcript_id "MSTRG.201031.356"; exon_number "9";
chr9	StringTie	exon	128532665	128532691	1000	+	.	gene_id "MSTRG.201031"; transcript_id "MSTRG.201031.356"; exon_number "10";
chr9	StringTie	exon	128533513	128533655	1000	+	.	gene_id "MSTRG.201031"; transcript_id "MSTRG.201031.356"; exon_number "11";
chr9	StringTie	exon	128533761	128533951	1000	+	.	gene_id "MSTRG.201031"; transcript_id "MSTRG.201031.356"; exon_number "12";
chr9	StringTie	exon	128536355	128536484	1000	+	.	gene_id "MSTRG.201031"; transcript_id "MSTRG.201031.356"; exon_number "13";
chr9	StringTie	exon	128537986	128538090	1000	+	.	gene_id "MSTRG.201031"; transcript_id "MSTRG.201031.356"; exon_number "14";
chr9	StringTie	exon	128539616	128539698	1000	+	.	gene_id "MSTRG.201031"; transcript_id "MSTRG.201031.356"; exon_number "15";
chr9	StringTie	exon	128540275	128540338	1000	+	.	gene_id "MSTRG.201031"; transcript_id "MSTRG.201031.356"; exon_number "16";
chr9	StringTie	exon	128541102	128543360	1000	+	.	gene_id "MSTRG.201031"; transcript_id "MSTRG.201031.356"; exon_number "17";
chr9	StringTie	transcript	128504630	128543346	1000	+	.	gene_id "MSTRG.201031"; transcript_id "MSTRG.201031.357";
chr9	StringTie	exon	128504630	128504904	1000	+	.	gene_id "MSTRG.201031"; transcript_id "MSTRG.201031.357"; exon_number "1";
chr9	StringTie	exon	128507216	128507340	1000	+	.	gene_id "MSTRG.201031"; transcript_id "MSTRG.201031.357"; exon_number "2";
chr9	StringTie	exon	128508876	128509097	1000	+	.	gene_id "MSTRG.201031"; transcript_id "MSTRG.201031.357"; exon_number "3";
chr9	StringTie	exon	128515529	128515639	1000	+	.	gene_id "MSTRG.201031"; transcript_id "MSTRG.201031.357"; exon_number "4";
chr9	StringTie	exon	128522668	128522816	1000	+	.	gene_id "MSTRG.201031"; transcript_id "MSTRG.201031.357"; exon_number "5";
chr9	StringTie	exon	128523280	128523340	1000	+	.	gene_id "MSTRG.201031"; transcript_id "MSTRG.201031.357"; exon_number "6";
chr9	StringTie	exon	128523592	128523846	1000	+	.	gene_id "MSTRG.201031"; transcript_id "MSTRG.201031.357"; exon_number "7";
chr9	StringTie	exon	128525197	128525423	1000	+	.	gene_id "MSTRG.201031"; transcript_id "MSTRG.201031.357"; exon_number "8";
chr9	StringTie	exon	128527179	128527291	1000	+	.	gene_id "MSTRG.201031"; transcript_id "MSTRG.201031.357"; exon_number "9";
chr9	StringTie	exon	128527456	128527525	1000	+	.	gene_id "MSTRG.201031"; transcript_id "MSTRG.201031.357"; exon_number "10";
chr9	StringTie	exon	128532665	128532691	1000	+	.	gene_id "MSTRG.201031"; transcript_id "MSTRG.201031.357"; exon_number "11";
chr9	StringTie	exon	128533513	128533655	1000	+	.	gene_id "MSTRG.201031"; transcript_id "MSTRG.201031.357"; exon_number "12";
chr9	StringTie	exon	128533761	128533951	1000	+	.	gene_id "MSTRG.201031"; transcript_id "MSTRG.201031.357"; exon_number "13";
chr9	StringTie	exon	128536355	128536484	1000	+	.	gene_id "MSTRG.201031"; transcript_id "MSTRG.201031.357"; exon_number "14";
chr9	StringTie	exon	128537986	128538090	1000	+	.	gene_id "MSTRG.201031"; transcript_id "MSTRG.201031.357"; exon_number "15";
chr9	StringTie	exon	128539616	128539698	1000	+	.	gene_id "MSTRG.201031"; transcript_id "MSTRG.201031.357"; exon_number "16";
chr9	StringTie	exon	128540275	128540338	1000	+	.	gene_id "MSTRG.201031"; transcript_id "MSTRG.201031.357"; exon_number "17";
chr9	StringTie	exon	128541102	128543346	1000	+	.	gene_id "MSTRG.201031"; transcript_id "MSTRG.201031.357"; exon_number "18";
chr9	StringTie	transcript	128504654	128542287	1000	+	.	gene_id "MSTRG.201031"; transcript_id "MSTRG.201031.358";
chr9	StringTie	exon	128504654	128504904	1000	+	.	gene_id "MSTRG.201031"; transcript_id "MSTRG.201031.358"; exon_number "1";
chr9	StringTie	exon	128508876	128509097	1000	+	.	gene_id "MSTRG.201031"; transcript_id "MSTRG.201031.358"; exon_number "2";
chr9	StringTie	exon	128515529	128515639	1000	+	.	gene_id "MSTRG.201031"; transcript_id "MSTRG.201031.358"; exon_number "3";
chr9	StringTie	exon	128522668	128522816	1000	+	.	gene_id "MSTRG.201031"; transcript_id "MSTRG.201031.358"; exon_number "4";
chr9	StringTie	exon	128523280	128523340	1000	+	.	gene_id "MSTRG.201031"; transcript_id "MSTRG.201031.358"; exon_number "5";
chr9	StringTie	exon	128523592	128523846	1000	+	.	gene_id "MSTRG.201031"; transcript_id "MSTRG.201031.358"; exon_number "6";
chr9	StringTie	exon	128525197	128525423	1000	+	.	gene_id "MSTRG.201031"; transcript_id "MSTRG.201031.358"; exon_number "7";
chr9	StringTie	exon	128527179	128527291	1000	+	.	gene_id "MSTRG.201031"; transcript_id "MSTRG.201031.358"; exon_number "8";
chr9	StringTie	exon	128527456	128527525	1000	+	.	gene_id "MSTRG.201031"; transcript_id "MSTRG.201031.358"; exon_number "9";
chr9	StringTie	exon	128532665	128532691	1000	+	.	gene_id "MSTRG.201031"; transcript_id "MSTRG.201031.358"; exon_number "10";
chr9	StringTie	exon	128533513	128533655	1000	+	.	gene_id "MSTRG.201031"; transcript_id "MSTRG.201031.358"; exon_number "11";
chr9	StringTie	exon	128533761	128533951	1000	+	.	gene_id "MSTRG.201031"; transcript_id "MSTRG.201031.358"; exon_number "12";
chr9	StringTie	exon	128536355	128536484	1000	+	.	gene_id "MSTRG.201031"; transcript_id "MSTRG.201031.358"; exon_number "13";
chr9	StringTie	exon	128537986	128538090	1000	+	.	gene_id "MSTRG.201031"; transcript_id "MSTRG.201031.358"; exon_number "14";
chr9	StringTie	exon	128539616	128539698	1000	+	.	gene_id "MSTRG.201031"; transcript_id "MSTRG.201031.358"; exon_number "15";
chr9	StringTie	exon	128540275	128540338	1000	+	.	gene_id "MSTRG.201031"; transcript_id "MSTRG.201031.358"; exon_number "16";
chr9	StringTie	exon	128541102	128542287	1000	+	.	gene_id "MSTRG.201031"; transcript_id "MSTRG.201031.358"; exon_number "17";
chr9	StringTie	transcript	128504657	128542296	1000	+	.	gene_id "MSTRG.201031"; transcript_id "MSTRG.201031.359";
chr9	StringTie	exon	128504657	128504904	1000	+	.	gene_id "MSTRG.201031"; transcript_id "MSTRG.201031.359"; exon_number "1";
chr9	StringTie	exon	128507216	128507340	1000	+	.	gene_id "MSTRG.201031"; transcript_id "MSTRG.201031.359"; exon_number "2";
chr9	StringTie	exon	128508876	128509097	1000	+	.	gene_id "MSTRG.201031"; transcript_id "MSTRG.201031.359"; exon_number "3";
chr9	StringTie	exon	128515529	128515639	1000	+	.	gene_id "MSTRG.201031"; transcript_id "MSTRG.201031.359"; exon_number "4";
chr9	StringTie	exon	128522668	128522816	1000	+	.	gene_id "MSTRG.201031"; transcript_id "MSTRG.201031.359"; exon_number "5";
chr9	StringTie	exon	128523280	128523340	1000	+	.	gene_id "MSTRG.201031"; transcript_id "MSTRG.201031.359"; exon_number "6";
chr9	StringTie	exon	128523592	128523846	1000	+	.	gene_id "MSTRG.201031"; transcript_id "MSTRG.201031.359"; exon_number "7";
chr9	StringTie	exon	128525197	128525423	1000	+	.	gene_id "MSTRG.201031"; transcript_id "MSTRG.201031.359"; exon_number "8";
chr9	StringTie	exon	128527179	128527291	1000	+	.	gene_id "MSTRG.201031"; transcript_id "MSTRG.201031.359"; exon_number "9";
chr9	StringTie	exon	128527456	128527525	1000	+	.	gene_id "MSTRG.201031"; transcript_id "MSTRG.201031.359"; exon_number "10";
chr9	StringTie	exon	128533513	128533655	1000	+	.	gene_id "MSTRG.201031"; transcript_id "MSTRG.201031.359"; exon_number "11";
chr9	StringTie	exon	128533761	128533951	1000	+	.	gene_id "MSTRG.201031"; transcript_id "MSTRG.201031.359"; exon_number "12";
chr9	StringTie	exon	128536355	128536484	1000	+	.	gene_id "MSTRG.201031"; transcript_id "MSTRG.201031.359"; exon_number "13";
chr9	StringTie	exon	128537986	128538090	1000	+	.	gene_id "MSTRG.201031"; transcript_id "MSTRG.201031.359"; exon_number "14";
chr9	StringTie	exon	128539616	128539698	1000	+	.	gene_id "MSTRG.201031"; transcript_id "MSTRG.201031.359"; exon_number "15";
chr9	StringTie	exon	128540275	128540338	1000	+	.	gene_id "MSTRG.201031"; transcript_id "MSTRG.201031.359"; exon_number "16";
chr9	StringTie	exon	128541102	128541292	1000	+	.	gene_id "MSTRG.201031"; transcript_id "MSTRG.201031.359"; exon_number "17";
chr9	StringTie	exon	128541322	128542296	1000	+	.	gene_id "MSTRG.201031"; transcript_id "MSTRG.201031.359"; exon_number "18";
chr9	StringTie	transcript	128455016	128502792	1000	+	.	gene_id "MSTRG.201031"; transcript_id "MSTRG.201031.36";
chr9	StringTie	exon	128455016	128455228	1000	+	.	gene_id "MSTRG.201031"; transcript_id "MSTRG.201031.36"; exon_number "1";
chr9	StringTie	exon	128459567	128459657	1000	+	.	gene_id "MSTRG.201031"; transcript_id "MSTRG.201031.36"; exon_number "2";
chr9	StringTie	exon	128460513	128460666	1000	+	.	gene_id "MSTRG.201031"; transcript_id "MSTRG.201031.36"; exon_number "3";
chr9	StringTie	exon	128460942	128461067	1000	+	.	gene_id "MSTRG.201031"; transcript_id "MSTRG.201031.36"; exon_number "4";
chr9	StringTie	exon	128469183	128469353	1000	+	.	gene_id "MSTRG.201031"; transcript_id "MSTRG.201031.36"; exon_number "5";
chr9	StringTie	exon	128471308	128471473	1000	+	.	gene_id "MSTRG.201031"; transcript_id "MSTRG.201031.36"; exon_number "6";
chr9	StringTie	exon	128472913	128473042	1000	+	.	gene_id "MSTRG.201031"; transcript_id "MSTRG.201031.36"; exon_number "7";
chr9	StringTie	exon	128473610	128473741	1000	+	.	gene_id "MSTRG.201031"; transcript_id "MSTRG.201031.36"; exon_number "8";
chr9	StringTie	exon	128481580	128481651	1000	+	.	gene_id "MSTRG.201031"; transcript_id "MSTRG.201031.36"; exon_number "9";
chr9	StringTie	exon	128482816	128482887	1000	+	.	gene_id "MSTRG.201031"; transcript_id "MSTRG.201031.36"; exon_number "10";
chr9	StringTie	exon	128483938	128484054	1000	+	.	gene_id "MSTRG.201031"; transcript_id "MSTRG.201031.36"; exon_number "11";
chr9	StringTie	exon	128484701	128484886	1000	+	.	gene_id "MSTRG.201031"; transcript_id "MSTRG.201031.36"; exon_number "12";
chr9	StringTie	exon	128485365	128485474	1000	+	.	gene_id "MSTRG.201031"; transcript_id "MSTRG.201031.36"; exon_number "13";
chr9	StringTie	exon	128487890	128488025	1000	+	.	gene_id "MSTRG.201031"; transcript_id "MSTRG.201031.36"; exon_number "14";
chr9	StringTie	exon	128492426	128492536	1000	+	.	gene_id "MSTRG.201031"; transcript_id "MSTRG.201031.36"; exon_number "15";
chr9	StringTie	exon	128492701	128492805	1000	+	.	gene_id "MSTRG.201031"; transcript_id "MSTRG.201031.36"; exon_number "16";
chr9	StringTie	exon	128494510	128494668	1000	+	.	gene_id "MSTRG.201031"; transcript_id "MSTRG.201031.36"; exon_number "17";
chr9	StringTie	exon	128496041	128496141	1000	+	.	gene_id "MSTRG.201031"; transcript_id "MSTRG.201031.36"; exon_number "18";
chr9	StringTie	exon	128498413	128498575	1000	+	.	gene_id "MSTRG.201031"; transcript_id "MSTRG.201031.36"; exon_number "19";
chr9	StringTie	exon	128499001	128499126	1000	+	.	gene_id "MSTRG.201031"; transcript_id "MSTRG.201031.36"; exon_number "20";
chr9	StringTie	exon	128500067	128502792	1000	+	.	gene_id "MSTRG.201031"; transcript_id "MSTRG.201031.36"; exon_number "21";
chr9	StringTie	transcript	128504659	128543372	1000	+	.	gene_id "MSTRG.201031"; transcript_id "MSTRG.201031.360";
chr9	StringTie	exon	128504659	128504904	1000	+	.	gene_id "MSTRG.201031"; transcript_id "MSTRG.201031.360"; exon_number "1";
chr9	StringTie	exon	128508876	128509097	1000	+	.	gene_id "MSTRG.201031"; transcript_id "MSTRG.201031.360"; exon_number "2";
chr9	StringTie	exon	128515529	128515639	1000	+	.	gene_id "MSTRG.201031"; transcript_id "MSTRG.201031.360"; exon_number "3";
chr9	StringTie	exon	128522668	128522816	1000	+	.	gene_id "MSTRG.201031"; transcript_id "MSTRG.201031.360"; exon_number "4";
chr9	StringTie	exon	128523280	128523340	1000	+	.	gene_id "MSTRG.201031"; transcript_id "MSTRG.201031.360"; exon_number "5";
chr9	StringTie	exon	128523592	128523846	1000	+	.	gene_id "MSTRG.201031"; transcript_id "MSTRG.201031.360"; exon_number "6";
chr9	StringTie	exon	128525192	128525423	1000	+	.	gene_id "MSTRG.201031"; transcript_id "MSTRG.201031.360"; exon_number "7";
chr9	StringTie	exon	128527179	128527291	1000	+	.	gene_id "MSTRG.201031"; transcript_id "MSTRG.201031.360"; exon_number "8";
chr9	StringTie	exon	128527456	128527525	1000	+	.	gene_id "MSTRG.201031"; transcript_id "MSTRG.201031.360"; exon_number "9";
chr9	StringTie	exon	128533513	128533652	1000	+	.	gene_id "MSTRG.201031"; transcript_id "MSTRG.201031.360"; exon_number "10";
chr9	StringTie	exon	128533761	128533951	1000	+	.	gene_id "MSTRG.201031"; transcript_id "MSTRG.201031.360"; exon_number "11";
chr9	StringTie	exon	128536355	128536484	1000	+	.	gene_id "MSTRG.201031"; transcript_id "MSTRG.201031.360"; exon_number "12";
chr9	StringTie	exon	128537986	128538090	1000	+	.	gene_id "MSTRG.201031"; transcript_id "MSTRG.201031.360"; exon_number "13";
chr9	StringTie	exon	128539616	128539698	1000	+	.	gene_id "MSTRG.201031"; transcript_id "MSTRG.201031.360"; exon_number "14";
chr9	StringTie	exon	128540275	128540338	1000	+	.	gene_id "MSTRG.201031"; transcript_id "MSTRG.201031.360"; exon_number "15";
chr9	StringTie	exon	128541102	128543372	1000	+	.	gene_id "MSTRG.201031"; transcript_id "MSTRG.201031.360"; exon_number "16";
chr9	StringTie	transcript	128504667	128542646	1000	+	.	gene_id "MSTRG.201031"; transcript_id "MSTRG.201031.361";
chr9	StringTie	exon	128504667	128504904	1000	+	.	gene_id "MSTRG.201031"; transcript_id "MSTRG.201031.361"; exon_number "1";
chr9	StringTie	exon	128507216	128507340	1000	+	.	gene_id "MSTRG.201031"; transcript_id "MSTRG.201031.361"; exon_number "2";
chr9	StringTie	exon	128508876	128509097	1000	+	.	gene_id "MSTRG.201031"; transcript_id "MSTRG.201031.361"; exon_number "3";
chr9	StringTie	exon	128515529	128515639	1000	+	.	gene_id "MSTRG.201031"; transcript_id "MSTRG.201031.361"; exon_number "4";
chr9	StringTie	exon	128522668	128522816	1000	+	.	gene_id "MSTRG.201031"; transcript_id "MSTRG.201031.361"; exon_number "5";
chr9	StringTie	exon	128523280	128523340	1000	+	.	gene_id "MSTRG.201031"; transcript_id "MSTRG.201031.361"; exon_number "6";
chr9	StringTie	exon	128523592	128523846	1000	+	.	gene_id "MSTRG.201031"; transcript_id "MSTRG.201031.361"; exon_number "7";
chr9	StringTie	exon	128525192	128525423	1000	+	.	gene_id "MSTRG.201031"; transcript_id "MSTRG.201031.361"; exon_number "8";
chr9	StringTie	exon	128527179	128527291	1000	+	.	gene_id "MSTRG.201031"; transcript_id "MSTRG.201031.361"; exon_number "9";
chr9	StringTie	exon	128527456	128527525	1000	+	.	gene_id "MSTRG.201031"; transcript_id "MSTRG.201031.361"; exon_number "10";
chr9	StringTie	exon	128533513	128533655	1000	+	.	gene_id "MSTRG.201031"; transcript_id "MSTRG.201031.361"; exon_number "11";
chr9	StringTie	exon	128533761	128533951	1000	+	.	gene_id "MSTRG.201031"; transcript_id "MSTRG.201031.361"; exon_number "12";
chr9	StringTie	exon	128536355	128536484	1000	+	.	gene_id "MSTRG.201031"; transcript_id "MSTRG.201031.361"; exon_number "13";
chr9	StringTie	exon	128537986	128538090	1000	+	.	gene_id "MSTRG.201031"; transcript_id "MSTRG.201031.361"; exon_number "14";
chr9	StringTie	exon	128539618	128539698	1000	+	.	gene_id "MSTRG.201031"; transcript_id "MSTRG.201031.361"; exon_number "15";
chr9	StringTie	exon	128540275	128540338	1000	+	.	gene_id "MSTRG.201031"; transcript_id "MSTRG.201031.361"; exon_number "16";
chr9	StringTie	exon	128541102	128542646	1000	+	.	gene_id "MSTRG.201031"; transcript_id "MSTRG.201031.361"; exon_number "17";
chr9	StringTie	transcript	128504674	128543371	1000	+	.	gene_id "MSTRG.201031"; transcript_id "MSTRG.201031.362";
chr9	StringTie	exon	128504674	128504904	1000	+	.	gene_id "MSTRG.201031"; transcript_id "MSTRG.201031.362"; exon_number "1";
chr9	StringTie	exon	128507216	128507340	1000	+	.	gene_id "MSTRG.201031"; transcript_id "MSTRG.201031.362"; exon_number "2";
chr9	StringTie	exon	128508876	128509097	1000	+	.	gene_id "MSTRG.201031"; transcript_id "MSTRG.201031.362"; exon_number "3";
chr9	StringTie	exon	128515529	128515639	1000	+	.	gene_id "MSTRG.201031"; transcript_id "MSTRG.201031.362"; exon_number "4";
chr9	StringTie	exon	128522668	128522816	1000	+	.	gene_id "MSTRG.201031"; transcript_id "MSTRG.201031.362"; exon_number "5";
chr9	StringTie	exon	128523280	128523340	1000	+	.	gene_id "MSTRG.201031"; transcript_id "MSTRG.201031.362"; exon_number "6";
chr9	StringTie	exon	128523592	128523846	1000	+	.	gene_id "MSTRG.201031"; transcript_id "MSTRG.201031.362"; exon_number "7";
chr9	StringTie	exon	128525208	128525423	1000	+	.	gene_id "MSTRG.201031"; transcript_id "MSTRG.201031.362"; exon_number "8";
chr9	StringTie	exon	128527179	128527291	1000	+	.	gene_id "MSTRG.201031"; transcript_id "MSTRG.201031.362"; exon_number "9";
chr9	StringTie	exon	128527456	128527525	1000	+	.	gene_id "MSTRG.201031"; transcript_id "MSTRG.201031.362"; exon_number "10";
chr9	StringTie	exon	128533513	128533655	1000	+	.	gene_id "MSTRG.201031"; transcript_id "MSTRG.201031.362"; exon_number "11";
chr9	StringTie	exon	128533761	128533951	1000	+	.	gene_id "MSTRG.201031"; transcript_id "MSTRG.201031.362"; exon_number "12";
chr9	StringTie	exon	128536355	128536484	1000	+	.	gene_id "MSTRG.201031"; transcript_id "MSTRG.201031.362"; exon_number "13";
chr9	StringTie	exon	128537986	128538090	1000	+	.	gene_id "MSTRG.201031"; transcript_id "MSTRG.201031.362"; exon_number "14";
chr9	StringTie	exon	128539616	128539698	1000	+	.	gene_id "MSTRG.201031"; transcript_id "MSTRG.201031.362"; exon_number "15";
chr9	StringTie	exon	128540275	128540338	1000	+	.	gene_id "MSTRG.201031"; transcript_id "MSTRG.201031.362"; exon_number "16";
chr9	StringTie	exon	128541102	128543371	1000	+	.	gene_id "MSTRG.201031"; transcript_id "MSTRG.201031.362"; exon_number "17";
chr9	StringTie	transcript	128504675	128543340	1000	+	.	gene_id "MSTRG.201031"; transcript_id "MSTRG.201031.363";
chr9	StringTie	exon	128504675	128504904	1000	+	.	gene_id "MSTRG.201031"; transcript_id "MSTRG.201031.363"; exon_number "1";
chr9	StringTie	exon	128508960	128509097	1000	+	.	gene_id "MSTRG.201031"; transcript_id "MSTRG.201031.363"; exon_number "2";
chr9	StringTie	exon	128515529	128515639	1000	+	.	gene_id "MSTRG.201031"; transcript_id "MSTRG.201031.363"; exon_number "3";
chr9	StringTie	exon	128522668	128522816	1000	+	.	gene_id "MSTRG.201031"; transcript_id "MSTRG.201031.363"; exon_number "4";
chr9	StringTie	exon	128523280	128523340	1000	+	.	gene_id "MSTRG.201031"; transcript_id "MSTRG.201031.363"; exon_number "5";
chr9	StringTie	exon	128523592	128523846	1000	+	.	gene_id "MSTRG.201031"; transcript_id "MSTRG.201031.363"; exon_number "6";
chr9	StringTie	exon	128525192	128525423	1000	+	.	gene_id "MSTRG.201031"; transcript_id "MSTRG.201031.363"; exon_number "7";
chr9	StringTie	exon	128527179	128527291	1000	+	.	gene_id "MSTRG.201031"; transcript_id "MSTRG.201031.363"; exon_number "8";
chr9	StringTie	exon	128527456	128527525	1000	+	.	gene_id "MSTRG.201031"; transcript_id "MSTRG.201031.363"; exon_number "9";
chr9	StringTie	exon	128533513	128533655	1000	+	.	gene_id "MSTRG.201031"; transcript_id "MSTRG.201031.363"; exon_number "10";
chr9	StringTie	exon	128533761	128533951	1000	+	.	gene_id "MSTRG.201031"; transcript_id "MSTRG.201031.363"; exon_number "11";
chr9	StringTie	exon	128536355	128536484	1000	+	.	gene_id "MSTRG.201031"; transcript_id "MSTRG.201031.363"; exon_number "12";
chr9	StringTie	exon	128537986	128538090	1000	+	.	gene_id "MSTRG.201031"; transcript_id "MSTRG.201031.363"; exon_number "13";
chr9	StringTie	exon	128539616	128539698	1000	+	.	gene_id "MSTRG.201031"; transcript_id "MSTRG.201031.363"; exon_number "14";
chr9	StringTie	exon	128540275	128540338	1000	+	.	gene_id "MSTRG.201031"; transcript_id "MSTRG.201031.363"; exon_number "15";
chr9	StringTie	exon	128541102	128543340	1000	+	.	gene_id "MSTRG.201031"; transcript_id "MSTRG.201031.363"; exon_number "16";
chr9	StringTie	transcript	128504677	128543370	1000	+	.	gene_id "MSTRG.201031"; transcript_id "MSTRG.201031.364";
chr9	StringTie	exon	128504677	128504904	1000	+	.	gene_id "MSTRG.201031"; transcript_id "MSTRG.201031.364"; exon_number "1";
chr9	StringTie	exon	128508960	128509097	1000	+	.	gene_id "MSTRG.201031"; transcript_id "MSTRG.201031.364"; exon_number "2";
chr9	StringTie	exon	128515529	128523340	1000	+	.	gene_id "MSTRG.201031"; transcript_id "MSTRG.201031.364"; exon_number "3";
chr9	StringTie	exon	128523592	128523846	1000	+	.	gene_id "MSTRG.201031"; transcript_id "MSTRG.201031.364"; exon_number "4";
chr9	StringTie	exon	128525197	128525423	1000	+	.	gene_id "MSTRG.201031"; transcript_id "MSTRG.201031.364"; exon_number "5";
chr9	StringTie	exon	128527179	128527291	1000	+	.	gene_id "MSTRG.201031"; transcript_id "MSTRG.201031.364"; exon_number "6";
chr9	StringTie	exon	128527456	128527525	1000	+	.	gene_id "MSTRG.201031"; transcript_id "MSTRG.201031.364"; exon_number "7";
chr9	StringTie	exon	128533513	128533655	1000	+	.	gene_id "MSTRG.201031"; transcript_id "MSTRG.201031.364"; exon_number "8";
chr9	StringTie	exon	128533761	128533951	1000	+	.	gene_id "MSTRG.201031"; transcript_id "MSTRG.201031.364"; exon_number "9";
chr9	StringTie	exon	128536355	128536484	1000	+	.	gene_id "MSTRG.201031"; transcript_id "MSTRG.201031.364"; exon_number "10";
chr9	StringTie	exon	128537986	128538090	1000	+	.	gene_id "MSTRG.201031"; transcript_id "MSTRG.201031.364"; exon_number "11";
chr9	StringTie	exon	128539616	128539698	1000	+	.	gene_id "MSTRG.201031"; transcript_id "MSTRG.201031.364"; exon_number "12";
chr9	StringTie	exon	128540275	128540338	1000	+	.	gene_id "MSTRG.201031"; transcript_id "MSTRG.201031.364"; exon_number "13";
chr9	StringTie	exon	128541102	128543370	1000	+	.	gene_id "MSTRG.201031"; transcript_id "MSTRG.201031.364"; exon_number "14";
chr9	StringTie	transcript	128504680	128542622	1000	+	.	gene_id "MSTRG.201031"; transcript_id "MSTRG.201031.365";
chr9	StringTie	exon	128504680	128504904	1000	+	.	gene_id "MSTRG.201031"; transcript_id "MSTRG.201031.365"; exon_number "1";
chr9	StringTie	exon	128507216	128507340	1000	+	.	gene_id "MSTRG.201031"; transcript_id "MSTRG.201031.365"; exon_number "2";
chr9	StringTie	exon	128508876	128509097	1000	+	.	gene_id "MSTRG.201031"; transcript_id "MSTRG.201031.365"; exon_number "3";
chr9	StringTie	exon	128515529	128515618	1000	+	.	gene_id "MSTRG.201031"; transcript_id "MSTRG.201031.365"; exon_number "4";
chr9	StringTie	exon	128522668	128522816	1000	+	.	gene_id "MSTRG.201031"; transcript_id "MSTRG.201031.365"; exon_number "5";
chr9	StringTie	exon	128523280	128523340	1000	+	.	gene_id "MSTRG.201031"; transcript_id "MSTRG.201031.365"; exon_number "6";
chr9	StringTie	exon	128523592	128523846	1000	+	.	gene_id "MSTRG.201031"; transcript_id "MSTRG.201031.365"; exon_number "7";
chr9	StringTie	exon	128525192	128525423	1000	+	.	gene_id "MSTRG.201031"; transcript_id "MSTRG.201031.365"; exon_number "8";
chr9	StringTie	exon	128527179	128527291	1000	+	.	gene_id "MSTRG.201031"; transcript_id "MSTRG.201031.365"; exon_number "9";
chr9	StringTie	exon	128527456	128527525	1000	+	.	gene_id "MSTRG.201031"; transcript_id "MSTRG.201031.365"; exon_number "10";
chr9	StringTie	exon	128533513	128533655	1000	+	.	gene_id "MSTRG.201031"; transcript_id "MSTRG.201031.365"; exon_number "11";
chr9	StringTie	exon	128533761	128533951	1000	+	.	gene_id "MSTRG.201031"; transcript_id "MSTRG.201031.365"; exon_number "12";
chr9	StringTie	exon	128536355	128536484	1000	+	.	gene_id "MSTRG.201031"; transcript_id "MSTRG.201031.365"; exon_number "13";
chr9	StringTie	exon	128537986	128538090	1000	+	.	gene_id "MSTRG.201031"; transcript_id "MSTRG.201031.365"; exon_number "14";
chr9	StringTie	exon	128539616	128539698	1000	+	.	gene_id "MSTRG.201031"; transcript_id "MSTRG.201031.365"; exon_number "15";
chr9	StringTie	exon	128540275	128540338	1000	+	.	gene_id "MSTRG.201031"; transcript_id "MSTRG.201031.365"; exon_number "16";
chr9	StringTie	exon	128541102	128542622	1000	+	.	gene_id "MSTRG.201031"; transcript_id "MSTRG.201031.365"; exon_number "17";
chr9	StringTie	transcript	128504682	128543363	1000	+	.	gene_id "MSTRG.201031"; transcript_id "MSTRG.201031.366";
chr9	StringTie	exon	128504682	128504904	1000	+	.	gene_id "MSTRG.201031"; transcript_id "MSTRG.201031.366"; exon_number "1";
chr9	StringTie	exon	128507216	128507340	1000	+	.	gene_id "MSTRG.201031"; transcript_id "MSTRG.201031.366"; exon_number "2";
chr9	StringTie	exon	128508876	128509097	1000	+	.	gene_id "MSTRG.201031"; transcript_id "MSTRG.201031.366"; exon_number "3";
chr9	StringTie	exon	128515529	128515639	1000	+	.	gene_id "MSTRG.201031"; transcript_id "MSTRG.201031.366"; exon_number "4";
chr9	StringTie	exon	128522668	128522816	1000	+	.	gene_id "MSTRG.201031"; transcript_id "MSTRG.201031.366"; exon_number "5";
chr9	StringTie	exon	128523280	128523340	1000	+	.	gene_id "MSTRG.201031"; transcript_id "MSTRG.201031.366"; exon_number "6";
chr9	StringTie	exon	128523592	128523846	1000	+	.	gene_id "MSTRG.201031"; transcript_id "MSTRG.201031.366"; exon_number "7";
chr9	StringTie	exon	128525194	128525423	1000	+	.	gene_id "MSTRG.201031"; transcript_id "MSTRG.201031.366"; exon_number "8";
chr9	StringTie	exon	128527179	128527291	1000	+	.	gene_id "MSTRG.201031"; transcript_id "MSTRG.201031.366"; exon_number "9";
chr9	StringTie	exon	128527456	128527525	1000	+	.	gene_id "MSTRG.201031"; transcript_id "MSTRG.201031.366"; exon_number "10";
chr9	StringTie	exon	128533513	128533655	1000	+	.	gene_id "MSTRG.201031"; transcript_id "MSTRG.201031.366"; exon_number "11";
chr9	StringTie	exon	128533761	128533951	1000	+	.	gene_id "MSTRG.201031"; transcript_id "MSTRG.201031.366"; exon_number "12";
chr9	StringTie	exon	128536355	128536484	1000	+	.	gene_id "MSTRG.201031"; transcript_id "MSTRG.201031.366"; exon_number "13";
chr9	StringTie	exon	128537986	128538090	1000	+	.	gene_id "MSTRG.201031"; transcript_id "MSTRG.201031.366"; exon_number "14";
chr9	StringTie	exon	128539616	128539698	1000	+	.	gene_id "MSTRG.201031"; transcript_id "MSTRG.201031.366"; exon_number "15";
chr9	StringTie	exon	128540275	128540338	1000	+	.	gene_id "MSTRG.201031"; transcript_id "MSTRG.201031.366"; exon_number "16";
chr9	StringTie	exon	128541102	128543363	1000	+	.	gene_id "MSTRG.201031"; transcript_id "MSTRG.201031.366"; exon_number "17";
chr9	StringTie	transcript	128504685	128542379	1000	+	.	gene_id "MSTRG.201031"; transcript_id "MSTRG.201031.367";
chr9	StringTie	exon	128504685	128504904	1000	+	.	gene_id "MSTRG.201031"; transcript_id "MSTRG.201031.367"; exon_number "1";
chr9	StringTie	exon	128508960	128509097	1000	+	.	gene_id "MSTRG.201031"; transcript_id "MSTRG.201031.367"; exon_number "2";
chr9	StringTie	exon	128515529	128515639	1000	+	.	gene_id "MSTRG.201031"; transcript_id "MSTRG.201031.367"; exon_number "3";
chr9	StringTie	exon	128522668	128522816	1000	+	.	gene_id "MSTRG.201031"; transcript_id "MSTRG.201031.367"; exon_number "4";
chr9	StringTie	exon	128523280	128523340	1000	+	.	gene_id "MSTRG.201031"; transcript_id "MSTRG.201031.367"; exon_number "5";
chr9	StringTie	exon	128523592	128523846	1000	+	.	gene_id "MSTRG.201031"; transcript_id "MSTRG.201031.367"; exon_number "6";
chr9	StringTie	exon	128525197	128525423	1000	+	.	gene_id "MSTRG.201031"; transcript_id "MSTRG.201031.367"; exon_number "7";
chr9	StringTie	exon	128527179	128527291	1000	+	.	gene_id "MSTRG.201031"; transcript_id "MSTRG.201031.367"; exon_number "8";
chr9	StringTie	exon	128527456	128527525	1000	+	.	gene_id "MSTRG.201031"; transcript_id "MSTRG.201031.367"; exon_number "9";
chr9	StringTie	exon	128533513	128533655	1000	+	.	gene_id "MSTRG.201031"; transcript_id "MSTRG.201031.367"; exon_number "10";
chr9	StringTie	exon	128533761	128533951	1000	+	.	gene_id "MSTRG.201031"; transcript_id "MSTRG.201031.367"; exon_number "11";
chr9	StringTie	exon	128536355	128536484	1000	+	.	gene_id "MSTRG.201031"; transcript_id "MSTRG.201031.367"; exon_number "12";
chr9	StringTie	exon	128537986	128538090	1000	+	.	gene_id "MSTRG.201031"; transcript_id "MSTRG.201031.367"; exon_number "13";
chr9	StringTie	exon	128539616	128539698	1000	+	.	gene_id "MSTRG.201031"; transcript_id "MSTRG.201031.367"; exon_number "14";
chr9	StringTie	exon	128540275	128540338	1000	+	.	gene_id "MSTRG.201031"; transcript_id "MSTRG.201031.367"; exon_number "15";
chr9	StringTie	exon	128541102	128542379	1000	+	.	gene_id "MSTRG.201031"; transcript_id "MSTRG.201031.367"; exon_number "16";
chr9	StringTie	transcript	128504687	128542459	1000	+	.	gene_id "MSTRG.201031"; transcript_id "MSTRG.201031.368";
chr9	StringTie	exon	128504687	128504904	1000	+	.	gene_id "MSTRG.201031"; transcript_id "MSTRG.201031.368"; exon_number "1";
chr9	StringTie	exon	128507216	128507340	1000	+	.	gene_id "MSTRG.201031"; transcript_id "MSTRG.201031.368"; exon_number "2";
chr9	StringTie	exon	128508876	128509097	1000	+	.	gene_id "MSTRG.201031"; transcript_id "MSTRG.201031.368"; exon_number "3";
chr9	StringTie	exon	128515529	128515608	1000	+	.	gene_id "MSTRG.201031"; transcript_id "MSTRG.201031.368"; exon_number "4";
chr9	StringTie	exon	128522668	128522816	1000	+	.	gene_id "MSTRG.201031"; transcript_id "MSTRG.201031.368"; exon_number "5";
chr9	StringTie	exon	128523280	128523340	1000	+	.	gene_id "MSTRG.201031"; transcript_id "MSTRG.201031.368"; exon_number "6";
chr9	StringTie	exon	128523592	128523846	1000	+	.	gene_id "MSTRG.201031"; transcript_id "MSTRG.201031.368"; exon_number "7";
chr9	StringTie	exon	128525192	128525423	1000	+	.	gene_id "MSTRG.201031"; transcript_id "MSTRG.201031.368"; exon_number "8";
chr9	StringTie	exon	128527179	128527291	1000	+	.	gene_id "MSTRG.201031"; transcript_id "MSTRG.201031.368"; exon_number "9";
chr9	StringTie	exon	128527456	128527525	1000	+	.	gene_id "MSTRG.201031"; transcript_id "MSTRG.201031.368"; exon_number "10";
chr9	StringTie	exon	128533513	128533655	1000	+	.	gene_id "MSTRG.201031"; transcript_id "MSTRG.201031.368"; exon_number "11";
chr9	StringTie	exon	128533761	128533951	1000	+	.	gene_id "MSTRG.201031"; transcript_id "MSTRG.201031.368"; exon_number "12";
chr9	StringTie	exon	128536355	128536484	1000	+	.	gene_id "MSTRG.201031"; transcript_id "MSTRG.201031.368"; exon_number "13";
chr9	StringTie	exon	128537986	128538090	1000	+	.	gene_id "MSTRG.201031"; transcript_id "MSTRG.201031.368"; exon_number "14";
chr9	StringTie	exon	128539616	128539698	1000	+	.	gene_id "MSTRG.201031"; transcript_id "MSTRG.201031.368"; exon_number "15";
chr9	StringTie	exon	128540275	128540338	1000	+	.	gene_id "MSTRG.201031"; transcript_id "MSTRG.201031.368"; exon_number "16";
chr9	StringTie	exon	128541102	128542459	1000	+	.	gene_id "MSTRG.201031"; transcript_id "MSTRG.201031.368"; exon_number "17";
chr9	StringTie	transcript	128504688	128542784	1000	+	.	gene_id "MSTRG.201031"; transcript_id "MSTRG.201031.369";
chr9	StringTie	exon	128504688	128504904	1000	+	.	gene_id "MSTRG.201031"; transcript_id "MSTRG.201031.369"; exon_number "1";
chr9	StringTie	exon	128507216	128507340	1000	+	.	gene_id "MSTRG.201031"; transcript_id "MSTRG.201031.369"; exon_number "2";
chr9	StringTie	exon	128508876	128509097	1000	+	.	gene_id "MSTRG.201031"; transcript_id "MSTRG.201031.369"; exon_number "3";
chr9	StringTie	exon	128515529	128515608	1000	+	.	gene_id "MSTRG.201031"; transcript_id "MSTRG.201031.369"; exon_number "4";
chr9	StringTie	exon	128522668	128522816	1000	+	.	gene_id "MSTRG.201031"; transcript_id "MSTRG.201031.369"; exon_number "5";
chr9	StringTie	exon	128523280	128523340	1000	+	.	gene_id "MSTRG.201031"; transcript_id "MSTRG.201031.369"; exon_number "6";
chr9	StringTie	exon	128523592	128523846	1000	+	.	gene_id "MSTRG.201031"; transcript_id "MSTRG.201031.369"; exon_number "7";
chr9	StringTie	exon	128525192	128525423	1000	+	.	gene_id "MSTRG.201031"; transcript_id "MSTRG.201031.369"; exon_number "8";
chr9	StringTie	exon	128527179	128527291	1000	+	.	gene_id "MSTRG.201031"; transcript_id "MSTRG.201031.369"; exon_number "9";
chr9	StringTie	exon	128527456	128527525	1000	+	.	gene_id "MSTRG.201031"; transcript_id "MSTRG.201031.369"; exon_number "10";
chr9	StringTie	exon	128532665	128532691	1000	+	.	gene_id "MSTRG.201031"; transcript_id "MSTRG.201031.369"; exon_number "11";
chr9	StringTie	exon	128533513	128533655	1000	+	.	gene_id "MSTRG.201031"; transcript_id "MSTRG.201031.369"; exon_number "12";
chr9	StringTie	exon	128533761	128533951	1000	+	.	gene_id "MSTRG.201031"; transcript_id "MSTRG.201031.369"; exon_number "13";
chr9	StringTie	exon	128536355	128536484	1000	+	.	gene_id "MSTRG.201031"; transcript_id "MSTRG.201031.369"; exon_number "14";
chr9	StringTie	exon	128537986	128538090	1000	+	.	gene_id "MSTRG.201031"; transcript_id "MSTRG.201031.369"; exon_number "15";
chr9	StringTie	exon	128539616	128539698	1000	+	.	gene_id "MSTRG.201031"; transcript_id "MSTRG.201031.369"; exon_number "16";
chr9	StringTie	exon	128540275	128540338	1000	+	.	gene_id "MSTRG.201031"; transcript_id "MSTRG.201031.369"; exon_number "17";
chr9	StringTie	exon	128541102	128542784	1000	+	.	gene_id "MSTRG.201031"; transcript_id "MSTRG.201031.369"; exon_number "18";
chr9	StringTie	transcript	128455016	128501298	1000	+	.	gene_id "MSTRG.201031"; transcript_id "MSTRG.201031.37";
chr9	StringTie	exon	128455016	128455228	1000	+	.	gene_id "MSTRG.201031"; transcript_id "MSTRG.201031.37"; exon_number "1";
chr9	StringTie	exon	128459567	128459657	1000	+	.	gene_id "MSTRG.201031"; transcript_id "MSTRG.201031.37"; exon_number "2";
chr9	StringTie	exon	128460550	128460666	1000	+	.	gene_id "MSTRG.201031"; transcript_id "MSTRG.201031.37"; exon_number "3";
chr9	StringTie	exon	128460942	128461067	1000	+	.	gene_id "MSTRG.201031"; transcript_id "MSTRG.201031.37"; exon_number "4";
chr9	StringTie	exon	128469183	128469353	1000	+	.	gene_id "MSTRG.201031"; transcript_id "MSTRG.201031.37"; exon_number "5";
chr9	StringTie	exon	128471308	128471468	1000	+	.	gene_id "MSTRG.201031"; transcript_id "MSTRG.201031.37"; exon_number "6";
chr9	StringTie	exon	128472913	128473042	1000	+	.	gene_id "MSTRG.201031"; transcript_id "MSTRG.201031.37"; exon_number "7";
chr9	StringTie	exon	128473610	128473741	1000	+	.	gene_id "MSTRG.201031"; transcript_id "MSTRG.201031.37"; exon_number "8";
chr9	StringTie	exon	128481580	128481651	1000	+	.	gene_id "MSTRG.201031"; transcript_id "MSTRG.201031.37"; exon_number "9";
chr9	StringTie	exon	128482816	128482887	1000	+	.	gene_id "MSTRG.201031"; transcript_id "MSTRG.201031.37"; exon_number "10";
chr9	StringTie	exon	128483938	128484054	1000	+	.	gene_id "MSTRG.201031"; transcript_id "MSTRG.201031.37"; exon_number "11";
chr9	StringTie	exon	128484701	128484886	1000	+	.	gene_id "MSTRG.201031"; transcript_id "MSTRG.201031.37"; exon_number "12";
chr9	StringTie	exon	128485365	128485474	1000	+	.	gene_id "MSTRG.201031"; transcript_id "MSTRG.201031.37"; exon_number "13";
chr9	StringTie	exon	128487890	128488025	1000	+	.	gene_id "MSTRG.201031"; transcript_id "MSTRG.201031.37"; exon_number "14";
chr9	StringTie	exon	128492426	128492536	1000	+	.	gene_id "MSTRG.201031"; transcript_id "MSTRG.201031.37"; exon_number "15";
chr9	StringTie	exon	128492701	128492805	1000	+	.	gene_id "MSTRG.201031"; transcript_id "MSTRG.201031.37"; exon_number "16";
chr9	StringTie	exon	128494510	128494668	1000	+	.	gene_id "MSTRG.201031"; transcript_id "MSTRG.201031.37"; exon_number "17";
chr9	StringTie	exon	128496041	128496141	1000	+	.	gene_id "MSTRG.201031"; transcript_id "MSTRG.201031.37"; exon_number "18";
chr9	StringTie	exon	128498413	128498571	1000	+	.	gene_id "MSTRG.201031"; transcript_id "MSTRG.201031.37"; exon_number "19";
chr9	StringTie	exon	128499001	128499126	1000	+	.	gene_id "MSTRG.201031"; transcript_id "MSTRG.201031.37"; exon_number "20";
chr9	StringTie	exon	128500067	128501298	1000	+	.	gene_id "MSTRG.201031"; transcript_id "MSTRG.201031.37"; exon_number "21";
chr9	StringTie	transcript	128504696	128542287	1000	+	.	gene_id "MSTRG.201031"; transcript_id "MSTRG.201031.370";
chr9	StringTie	exon	128504696	128504904	1000	+	.	gene_id "MSTRG.201031"; transcript_id "MSTRG.201031.370"; exon_number "1";
chr9	StringTie	exon	128507216	128507340	1000	+	.	gene_id "MSTRG.201031"; transcript_id "MSTRG.201031.370"; exon_number "2";
chr9	StringTie	exon	128508876	128509097	1000	+	.	gene_id "MSTRG.201031"; transcript_id "MSTRG.201031.370"; exon_number "3";
chr9	StringTie	exon	128515529	128515639	1000	+	.	gene_id "MSTRG.201031"; transcript_id "MSTRG.201031.370"; exon_number "4";
chr9	StringTie	exon	128522668	128522816	1000	+	.	gene_id "MSTRG.201031"; transcript_id "MSTRG.201031.370"; exon_number "5";
chr9	StringTie	exon	128523280	128523340	1000	+	.	gene_id "MSTRG.201031"; transcript_id "MSTRG.201031.370"; exon_number "6";
chr9	StringTie	exon	128523592	128523846	1000	+	.	gene_id "MSTRG.201031"; transcript_id "MSTRG.201031.370"; exon_number "7";
chr9	StringTie	exon	128525192	128525423	1000	+	.	gene_id "MSTRG.201031"; transcript_id "MSTRG.201031.370"; exon_number "8";
chr9	StringTie	exon	128527179	128527291	1000	+	.	gene_id "MSTRG.201031"; transcript_id "MSTRG.201031.370"; exon_number "9";
chr9	StringTie	exon	128527456	128527525	1000	+	.	gene_id "MSTRG.201031"; transcript_id "MSTRG.201031.370"; exon_number "10";
chr9	StringTie	exon	128533513	128533655	1000	+	.	gene_id "MSTRG.201031"; transcript_id "MSTRG.201031.370"; exon_number "11";
chr9	StringTie	exon	128533731	128533951	1000	+	.	gene_id "MSTRG.201031"; transcript_id "MSTRG.201031.370"; exon_number "12";
chr9	StringTie	exon	128536355	128536484	1000	+	.	gene_id "MSTRG.201031"; transcript_id "MSTRG.201031.370"; exon_number "13";
chr9	StringTie	exon	128537986	128538090	1000	+	.	gene_id "MSTRG.201031"; transcript_id "MSTRG.201031.370"; exon_number "14";
chr9	StringTie	exon	128539616	128539698	1000	+	.	gene_id "MSTRG.201031"; transcript_id "MSTRG.201031.370"; exon_number "15";
chr9	StringTie	exon	128540275	128540338	1000	+	.	gene_id "MSTRG.201031"; transcript_id "MSTRG.201031.370"; exon_number "16";
chr9	StringTie	exon	128541102	128542287	1000	+	.	gene_id "MSTRG.201031"; transcript_id "MSTRG.201031.370"; exon_number "17";
chr9	StringTie	transcript	128504697	128542829	1000	+	.	gene_id "MSTRG.201031"; transcript_id "MSTRG.201031.371";
chr9	StringTie	exon	128504697	128504904	1000	+	.	gene_id "MSTRG.201031"; transcript_id "MSTRG.201031.371"; exon_number "1";
chr9	StringTie	exon	128508886	128509097	1000	+	.	gene_id "MSTRG.201031"; transcript_id "MSTRG.201031.371"; exon_number "2";
chr9	StringTie	exon	128515529	128515639	1000	+	.	gene_id "MSTRG.201031"; transcript_id "MSTRG.201031.371"; exon_number "3";
chr9	StringTie	exon	128522668	128522816	1000	+	.	gene_id "MSTRG.201031"; transcript_id "MSTRG.201031.371"; exon_number "4";
chr9	StringTie	exon	128523280	128523340	1000	+	.	gene_id "MSTRG.201031"; transcript_id "MSTRG.201031.371"; exon_number "5";
chr9	StringTie	exon	128523592	128523846	1000	+	.	gene_id "MSTRG.201031"; transcript_id "MSTRG.201031.371"; exon_number "6";
chr9	StringTie	exon	128525192	128525423	1000	+	.	gene_id "MSTRG.201031"; transcript_id "MSTRG.201031.371"; exon_number "7";
chr9	StringTie	exon	128527179	128527291	1000	+	.	gene_id "MSTRG.201031"; transcript_id "MSTRG.201031.371"; exon_number "8";
chr9	StringTie	exon	128527456	128527525	1000	+	.	gene_id "MSTRG.201031"; transcript_id "MSTRG.201031.371"; exon_number "9";
chr9	StringTie	exon	128533513	128533655	1000	+	.	gene_id "MSTRG.201031"; transcript_id "MSTRG.201031.371"; exon_number "10";
chr9	StringTie	exon	128533731	128533951	1000	+	.	gene_id "MSTRG.201031"; transcript_id "MSTRG.201031.371"; exon_number "11";
chr9	StringTie	exon	128536355	128536484	1000	+	.	gene_id "MSTRG.201031"; transcript_id "MSTRG.201031.371"; exon_number "12";
chr9	StringTie	exon	128537986	128538090	1000	+	.	gene_id "MSTRG.201031"; transcript_id "MSTRG.201031.371"; exon_number "13";
chr9	StringTie	exon	128539616	128539698	1000	+	.	gene_id "MSTRG.201031"; transcript_id "MSTRG.201031.371"; exon_number "14";
chr9	StringTie	exon	128540275	128540338	1000	+	.	gene_id "MSTRG.201031"; transcript_id "MSTRG.201031.371"; exon_number "15";
chr9	StringTie	exon	128541102	128542829	1000	+	.	gene_id "MSTRG.201031"; transcript_id "MSTRG.201031.371"; exon_number "16";
chr9	StringTie	transcript	128504701	128542287	1000	+	.	gene_id "MSTRG.201031"; transcript_id "MSTRG.201031.373";
chr9	StringTie	exon	128504701	128504904	1000	+	.	gene_id "MSTRG.201031"; transcript_id "MSTRG.201031.373"; exon_number "1";
chr9	StringTie	exon	128508876	128509097	1000	+	.	gene_id "MSTRG.201031"; transcript_id "MSTRG.201031.373"; exon_number "2";
chr9	StringTie	exon	128515529	128515639	1000	+	.	gene_id "MSTRG.201031"; transcript_id "MSTRG.201031.373"; exon_number "3";
chr9	StringTie	exon	128522668	128522816	1000	+	.	gene_id "MSTRG.201031"; transcript_id "MSTRG.201031.373"; exon_number "4";
chr9	StringTie	exon	128523280	128523340	1000	+	.	gene_id "MSTRG.201031"; transcript_id "MSTRG.201031.373"; exon_number "5";
chr9	StringTie	exon	128523592	128523846	1000	+	.	gene_id "MSTRG.201031"; transcript_id "MSTRG.201031.373"; exon_number "6";
chr9	StringTie	exon	128525194	128525423	1000	+	.	gene_id "MSTRG.201031"; transcript_id "MSTRG.201031.373"; exon_number "7";
chr9	StringTie	exon	128527179	128527291	1000	+	.	gene_id "MSTRG.201031"; transcript_id "MSTRG.201031.373"; exon_number "8";
chr9	StringTie	exon	128527456	128527525	1000	+	.	gene_id "MSTRG.201031"; transcript_id "MSTRG.201031.373"; exon_number "9";
chr9	StringTie	exon	128533513	128533655	1000	+	.	gene_id "MSTRG.201031"; transcript_id "MSTRG.201031.373"; exon_number "10";
chr9	StringTie	exon	128533761	128533951	1000	+	.	gene_id "MSTRG.201031"; transcript_id "MSTRG.201031.373"; exon_number "11";
chr9	StringTie	exon	128536355	128536484	1000	+	.	gene_id "MSTRG.201031"; transcript_id "MSTRG.201031.373"; exon_number "12";
chr9	StringTie	exon	128537986	128538090	1000	+	.	gene_id "MSTRG.201031"; transcript_id "MSTRG.201031.373"; exon_number "13";
chr9	StringTie	exon	128539616	128539698	1000	+	.	gene_id "MSTRG.201031"; transcript_id "MSTRG.201031.373"; exon_number "14";
chr9	StringTie	exon	128540275	128540338	1000	+	.	gene_id "MSTRG.201031"; transcript_id "MSTRG.201031.373"; exon_number "15";
chr9	StringTie	exon	128541102	128542287	1000	+	.	gene_id "MSTRG.201031"; transcript_id "MSTRG.201031.373"; exon_number "16";
chr9	StringTie	transcript	128504701	128542311	1000	+	.	gene_id "MSTRG.201031"; transcript_id "MSTRG.201031.374";
chr9	StringTie	exon	128504701	128504904	1000	+	.	gene_id "MSTRG.201031"; transcript_id "MSTRG.201031.374"; exon_number "1";
chr9	StringTie	exon	128507216	128507340	1000	+	.	gene_id "MSTRG.201031"; transcript_id "MSTRG.201031.374"; exon_number "2";
chr9	StringTie	exon	128508876	128509097	1000	+	.	gene_id "MSTRG.201031"; transcript_id "MSTRG.201031.374"; exon_number "3";
chr9	StringTie	exon	128515529	128515639	1000	+	.	gene_id "MSTRG.201031"; transcript_id "MSTRG.201031.374"; exon_number "4";
chr9	StringTie	exon	128522668	128522816	1000	+	.	gene_id "MSTRG.201031"; transcript_id "MSTRG.201031.374"; exon_number "5";
chr9	StringTie	exon	128523280	128523340	1000	+	.	gene_id "MSTRG.201031"; transcript_id "MSTRG.201031.374"; exon_number "6";
chr9	StringTie	exon	128523592	128523846	1000	+	.	gene_id "MSTRG.201031"; transcript_id "MSTRG.201031.374"; exon_number "7";
chr9	StringTie	exon	128525211	128525423	1000	+	.	gene_id "MSTRG.201031"; transcript_id "MSTRG.201031.374"; exon_number "8";
chr9	StringTie	exon	128527179	128527291	1000	+	.	gene_id "MSTRG.201031"; transcript_id "MSTRG.201031.374"; exon_number "9";
chr9	StringTie	exon	128527456	128527525	1000	+	.	gene_id "MSTRG.201031"; transcript_id "MSTRG.201031.374"; exon_number "10";
chr9	StringTie	exon	128533513	128533655	1000	+	.	gene_id "MSTRG.201031"; transcript_id "MSTRG.201031.374"; exon_number "11";
chr9	StringTie	exon	128533761	128533951	1000	+	.	gene_id "MSTRG.201031"; transcript_id "MSTRG.201031.374"; exon_number "12";
chr9	StringTie	exon	128536355	128536484	1000	+	.	gene_id "MSTRG.201031"; transcript_id "MSTRG.201031.374"; exon_number "13";
chr9	StringTie	exon	128537986	128538090	1000	+	.	gene_id "MSTRG.201031"; transcript_id "MSTRG.201031.374"; exon_number "14";
chr9	StringTie	exon	128539616	128539698	1000	+	.	gene_id "MSTRG.201031"; transcript_id "MSTRG.201031.374"; exon_number "15";
chr9	StringTie	exon	128540275	128540338	1000	+	.	gene_id "MSTRG.201031"; transcript_id "MSTRG.201031.374"; exon_number "16";
chr9	StringTie	exon	128541102	128542311	1000	+	.	gene_id "MSTRG.201031"; transcript_id "MSTRG.201031.374"; exon_number "17";
chr9	StringTie	transcript	128504701	128542323	1000	+	.	gene_id "MSTRG.201031"; transcript_id "MSTRG.201031.375";
chr9	StringTie	exon	128504701	128504904	1000	+	.	gene_id "MSTRG.201031"; transcript_id "MSTRG.201031.375"; exon_number "1";
chr9	StringTie	exon	128508876	128509097	1000	+	.	gene_id "MSTRG.201031"; transcript_id "MSTRG.201031.375"; exon_number "2";
chr9	StringTie	exon	128515529	128515639	1000	+	.	gene_id "MSTRG.201031"; transcript_id "MSTRG.201031.375"; exon_number "3";
chr9	StringTie	exon	128522668	128522816	1000	+	.	gene_id "MSTRG.201031"; transcript_id "MSTRG.201031.375"; exon_number "4";
chr9	StringTie	exon	128523280	128523340	1000	+	.	gene_id "MSTRG.201031"; transcript_id "MSTRG.201031.375"; exon_number "5";
chr9	StringTie	exon	128523592	128523846	1000	+	.	gene_id "MSTRG.201031"; transcript_id "MSTRG.201031.375"; exon_number "6";
chr9	StringTie	exon	128525192	128525423	1000	+	.	gene_id "MSTRG.201031"; transcript_id "MSTRG.201031.375"; exon_number "7";
chr9	StringTie	exon	128527179	128527291	1000	+	.	gene_id "MSTRG.201031"; transcript_id "MSTRG.201031.375"; exon_number "8";
chr9	StringTie	exon	128527456	128527525	1000	+	.	gene_id "MSTRG.201031"; transcript_id "MSTRG.201031.375"; exon_number "9";
chr9	StringTie	exon	128533513	128533655	1000	+	.	gene_id "MSTRG.201031"; transcript_id "MSTRG.201031.375"; exon_number "10";
chr9	StringTie	exon	128533761	128533951	1000	+	.	gene_id "MSTRG.201031"; transcript_id "MSTRG.201031.375"; exon_number "11";
chr9	StringTie	exon	128536355	128536484	1000	+	.	gene_id "MSTRG.201031"; transcript_id "MSTRG.201031.375"; exon_number "12";
chr9	StringTie	exon	128537986	128538090	1000	+	.	gene_id "MSTRG.201031"; transcript_id "MSTRG.201031.375"; exon_number "13";
chr9	StringTie	exon	128539616	128539698	1000	+	.	gene_id "MSTRG.201031"; transcript_id "MSTRG.201031.375"; exon_number "14";
chr9	StringTie	exon	128540275	128540338	1000	+	.	gene_id "MSTRG.201031"; transcript_id "MSTRG.201031.375"; exon_number "15";
chr9	StringTie	exon	128541102	128541395	1000	+	.	gene_id "MSTRG.201031"; transcript_id "MSTRG.201031.375"; exon_number "16";
chr9	StringTie	exon	128541419	128542323	1000	+	.	gene_id "MSTRG.201031"; transcript_id "MSTRG.201031.375"; exon_number "17";
chr9	StringTie	transcript	128504701	128542295	1000	+	.	gene_id "MSTRG.201031"; transcript_id "MSTRG.201031.376";
chr9	StringTie	exon	128504701	128504904	1000	+	.	gene_id "MSTRG.201031"; transcript_id "MSTRG.201031.376"; exon_number "1";
chr9	StringTie	exon	128507216	128507340	1000	+	.	gene_id "MSTRG.201031"; transcript_id "MSTRG.201031.376"; exon_number "2";
chr9	StringTie	exon	128508876	128509097	1000	+	.	gene_id "MSTRG.201031"; transcript_id "MSTRG.201031.376"; exon_number "3";
chr9	StringTie	exon	128515529	128515639	1000	+	.	gene_id "MSTRG.201031"; transcript_id "MSTRG.201031.376"; exon_number "4";
chr9	StringTie	exon	128522671	128522816	1000	+	.	gene_id "MSTRG.201031"; transcript_id "MSTRG.201031.376"; exon_number "5";
chr9	StringTie	exon	128523280	128523340	1000	+	.	gene_id "MSTRG.201031"; transcript_id "MSTRG.201031.376"; exon_number "6";
chr9	StringTie	exon	128523592	128523846	1000	+	.	gene_id "MSTRG.201031"; transcript_id "MSTRG.201031.376"; exon_number "7";
chr9	StringTie	exon	128525197	128525423	1000	+	.	gene_id "MSTRG.201031"; transcript_id "MSTRG.201031.376"; exon_number "8";
chr9	StringTie	exon	128527179	128527291	1000	+	.	gene_id "MSTRG.201031"; transcript_id "MSTRG.201031.376"; exon_number "9";
chr9	StringTie	exon	128527456	128527525	1000	+	.	gene_id "MSTRG.201031"; transcript_id "MSTRG.201031.376"; exon_number "10";
chr9	StringTie	exon	128533513	128533655	1000	+	.	gene_id "MSTRG.201031"; transcript_id "MSTRG.201031.376"; exon_number "11";
chr9	StringTie	exon	128533761	128533951	1000	+	.	gene_id "MSTRG.201031"; transcript_id "MSTRG.201031.376"; exon_number "12";
chr9	StringTie	exon	128536355	128536484	1000	+	.	gene_id "MSTRG.201031"; transcript_id "MSTRG.201031.376"; exon_number "13";
chr9	StringTie	exon	128537986	128538090	1000	+	.	gene_id "MSTRG.201031"; transcript_id "MSTRG.201031.376"; exon_number "14";
chr9	StringTie	exon	128539616	128539698	1000	+	.	gene_id "MSTRG.201031"; transcript_id "MSTRG.201031.376"; exon_number "15";
chr9	StringTie	exon	128540275	128540338	1000	+	.	gene_id "MSTRG.201031"; transcript_id "MSTRG.201031.376"; exon_number "16";
chr9	StringTie	exon	128541102	128542295	1000	+	.	gene_id "MSTRG.201031"; transcript_id "MSTRG.201031.376"; exon_number "17";
chr9	StringTie	transcript	128504702	128542393	1000	+	.	gene_id "MSTRG.201031"; transcript_id "MSTRG.201031.377";
chr9	StringTie	exon	128504702	128504904	1000	+	.	gene_id "MSTRG.201031"; transcript_id "MSTRG.201031.377"; exon_number "1";
chr9	StringTie	exon	128508960	128509097	1000	+	.	gene_id "MSTRG.201031"; transcript_id "MSTRG.201031.377"; exon_number "2";
chr9	StringTie	exon	128515529	128515639	1000	+	.	gene_id "MSTRG.201031"; transcript_id "MSTRG.201031.377"; exon_number "3";
chr9	StringTie	exon	128522671	128522816	1000	+	.	gene_id "MSTRG.201031"; transcript_id "MSTRG.201031.377"; exon_number "4";
chr9	StringTie	exon	128523280	128523340	1000	+	.	gene_id "MSTRG.201031"; transcript_id "MSTRG.201031.377"; exon_number "5";
chr9	StringTie	exon	128523592	128523846	1000	+	.	gene_id "MSTRG.201031"; transcript_id "MSTRG.201031.377"; exon_number "6";
chr9	StringTie	exon	128525197	128525423	1000	+	.	gene_id "MSTRG.201031"; transcript_id "MSTRG.201031.377"; exon_number "7";
chr9	StringTie	exon	128527179	128527291	1000	+	.	gene_id "MSTRG.201031"; transcript_id "MSTRG.201031.377"; exon_number "8";
chr9	StringTie	exon	128527456	128527525	1000	+	.	gene_id "MSTRG.201031"; transcript_id "MSTRG.201031.377"; exon_number "9";
chr9	StringTie	exon	128533513	128533655	1000	+	.	gene_id "MSTRG.201031"; transcript_id "MSTRG.201031.377"; exon_number "10";
chr9	StringTie	exon	128533761	128533951	1000	+	.	gene_id "MSTRG.201031"; transcript_id "MSTRG.201031.377"; exon_number "11";
chr9	StringTie	exon	128536355	128536484	1000	+	.	gene_id "MSTRG.201031"; transcript_id "MSTRG.201031.377"; exon_number "12";
chr9	StringTie	exon	128537986	128538090	1000	+	.	gene_id "MSTRG.201031"; transcript_id "MSTRG.201031.377"; exon_number "13";
chr9	StringTie	exon	128539616	128539698	1000	+	.	gene_id "MSTRG.201031"; transcript_id "MSTRG.201031.377"; exon_number "14";
chr9	StringTie	exon	128540275	128540338	1000	+	.	gene_id "MSTRG.201031"; transcript_id "MSTRG.201031.377"; exon_number "15";
chr9	StringTie	exon	128541102	128542393	1000	+	.	gene_id "MSTRG.201031"; transcript_id "MSTRG.201031.377"; exon_number "16";
chr9	StringTie	transcript	128504703	128542291	1000	+	.	gene_id "MSTRG.201031"; transcript_id "MSTRG.201031.378";
chr9	StringTie	exon	128504703	128504904	1000	+	.	gene_id "MSTRG.201031"; transcript_id "MSTRG.201031.378"; exon_number "1";
chr9	StringTie	exon	128507216	128507340	1000	+	.	gene_id "MSTRG.201031"; transcript_id "MSTRG.201031.378"; exon_number "2";
chr9	StringTie	exon	128508876	128509097	1000	+	.	gene_id "MSTRG.201031"; transcript_id "MSTRG.201031.378"; exon_number "3";
chr9	StringTie	exon	128515529	128515639	1000	+	.	gene_id "MSTRG.201031"; transcript_id "MSTRG.201031.378"; exon_number "4";
chr9	StringTie	exon	128522668	128522816	1000	+	.	gene_id "MSTRG.201031"; transcript_id "MSTRG.201031.378"; exon_number "5";
chr9	StringTie	exon	128523280	128523340	1000	+	.	gene_id "MSTRG.201031"; transcript_id "MSTRG.201031.378"; exon_number "6";
chr9	StringTie	exon	128523592	128523846	1000	+	.	gene_id "MSTRG.201031"; transcript_id "MSTRG.201031.378"; exon_number "7";
chr9	StringTie	exon	128525192	128525423	1000	+	.	gene_id "MSTRG.201031"; transcript_id "MSTRG.201031.378"; exon_number "8";
chr9	StringTie	exon	128527179	128527291	1000	+	.	gene_id "MSTRG.201031"; transcript_id "MSTRG.201031.378"; exon_number "9";
chr9	StringTie	exon	128527456	128527525	1000	+	.	gene_id "MSTRG.201031"; transcript_id "MSTRG.201031.378"; exon_number "10";
chr9	StringTie	exon	128533513	128533655	1000	+	.	gene_id "MSTRG.201031"; transcript_id "MSTRG.201031.378"; exon_number "11";
chr9	StringTie	exon	128533761	128533951	1000	+	.	gene_id "MSTRG.201031"; transcript_id "MSTRG.201031.378"; exon_number "12";
chr9	StringTie	exon	128536377	128536484	1000	+	.	gene_id "MSTRG.201031"; transcript_id "MSTRG.201031.378"; exon_number "13";
chr9	StringTie	exon	128537986	128538090	1000	+	.	gene_id "MSTRG.201031"; transcript_id "MSTRG.201031.378"; exon_number "14";
chr9	StringTie	exon	128539616	128539698	1000	+	.	gene_id "MSTRG.201031"; transcript_id "MSTRG.201031.378"; exon_number "15";
chr9	StringTie	exon	128540275	128540338	1000	+	.	gene_id "MSTRG.201031"; transcript_id "MSTRG.201031.378"; exon_number "16";
chr9	StringTie	exon	128541102	128542291	1000	+	.	gene_id "MSTRG.201031"; transcript_id "MSTRG.201031.378"; exon_number "17";
chr9	StringTie	transcript	128504703	128542574	1000	+	.	gene_id "MSTRG.201031"; transcript_id "MSTRG.201031.379";
chr9	StringTie	exon	128504703	128504904	1000	+	.	gene_id "MSTRG.201031"; transcript_id "MSTRG.201031.379"; exon_number "1";
chr9	StringTie	exon	128508876	128509097	1000	+	.	gene_id "MSTRG.201031"; transcript_id "MSTRG.201031.379"; exon_number "2";
chr9	StringTie	exon	128515529	128515639	1000	+	.	gene_id "MSTRG.201031"; transcript_id "MSTRG.201031.379"; exon_number "3";
chr9	StringTie	exon	128522668	128522816	1000	+	.	gene_id "MSTRG.201031"; transcript_id "MSTRG.201031.379"; exon_number "4";
chr9	StringTie	exon	128523280	128523340	1000	+	.	gene_id "MSTRG.201031"; transcript_id "MSTRG.201031.379"; exon_number "5";
chr9	StringTie	exon	128523592	128523846	1000	+	.	gene_id "MSTRG.201031"; transcript_id "MSTRG.201031.379"; exon_number "6";
chr9	StringTie	exon	128525192	128525423	1000	+	.	gene_id "MSTRG.201031"; transcript_id "MSTRG.201031.379"; exon_number "7";
chr9	StringTie	exon	128527179	128527291	1000	+	.	gene_id "MSTRG.201031"; transcript_id "MSTRG.201031.379"; exon_number "8";
chr9	StringTie	exon	128527456	128527525	1000	+	.	gene_id "MSTRG.201031"; transcript_id "MSTRG.201031.379"; exon_number "9";
chr9	StringTie	exon	128533513	128533655	1000	+	.	gene_id "MSTRG.201031"; transcript_id "MSTRG.201031.379"; exon_number "10";
chr9	StringTie	exon	128533761	128533951	1000	+	.	gene_id "MSTRG.201031"; transcript_id "MSTRG.201031.379"; exon_number "11";
chr9	StringTie	exon	128536355	128536484	1000	+	.	gene_id "MSTRG.201031"; transcript_id "MSTRG.201031.379"; exon_number "12";
chr9	StringTie	exon	128537986	128538090	1000	+	.	gene_id "MSTRG.201031"; transcript_id "MSTRG.201031.379"; exon_number "13";
chr9	StringTie	exon	128539616	128539698	1000	+	.	gene_id "MSTRG.201031"; transcript_id "MSTRG.201031.379"; exon_number "14";
chr9	StringTie	exon	128540275	128540338	1000	+	.	gene_id "MSTRG.201031"; transcript_id "MSTRG.201031.379"; exon_number "15";
chr9	StringTie	exon	128541102	128541106	1000	+	.	gene_id "MSTRG.201031"; transcript_id "MSTRG.201031.379"; exon_number "16";
chr9	StringTie	exon	128541141	128542574	1000	+	.	gene_id "MSTRG.201031"; transcript_id "MSTRG.201031.379"; exon_number "17";
chr9	StringTie	transcript	128455017	128501275	1000	+	.	gene_id "MSTRG.201031"; transcript_id "MSTRG.201031.38";
chr9	StringTie	exon	128455017	128455228	1000	+	.	gene_id "MSTRG.201031"; transcript_id "MSTRG.201031.38"; exon_number "1";
chr9	StringTie	exon	128459567	128459657	1000	+	.	gene_id "MSTRG.201031"; transcript_id "MSTRG.201031.38"; exon_number "2";
chr9	StringTie	exon	128460550	128460666	1000	+	.	gene_id "MSTRG.201031"; transcript_id "MSTRG.201031.38"; exon_number "3";
chr9	StringTie	exon	128460942	128461010	1000	+	.	gene_id "MSTRG.201031"; transcript_id "MSTRG.201031.38"; exon_number "4";
chr9	StringTie	exon	128469183	128469353	1000	+	.	gene_id "MSTRG.201031"; transcript_id "MSTRG.201031.38"; exon_number "5";
chr9	StringTie	exon	128471308	128471468	1000	+	.	gene_id "MSTRG.201031"; transcript_id "MSTRG.201031.38"; exon_number "6";
chr9	StringTie	exon	128472913	128473042	1000	+	.	gene_id "MSTRG.201031"; transcript_id "MSTRG.201031.38"; exon_number "7";
chr9	StringTie	exon	128473610	128473741	1000	+	.	gene_id "MSTRG.201031"; transcript_id "MSTRG.201031.38"; exon_number "8";
chr9	StringTie	exon	128481580	128481651	1000	+	.	gene_id "MSTRG.201031"; transcript_id "MSTRG.201031.38"; exon_number "9";
chr9	StringTie	exon	128482816	128482887	1000	+	.	gene_id "MSTRG.201031"; transcript_id "MSTRG.201031.38"; exon_number "10";
chr9	StringTie	exon	128483938	128484054	1000	+	.	gene_id "MSTRG.201031"; transcript_id "MSTRG.201031.38"; exon_number "11";
chr9	StringTie	exon	128484701	128484886	1000	+	.	gene_id "MSTRG.201031"; transcript_id "MSTRG.201031.38"; exon_number "12";
chr9	StringTie	exon	128485365	128485474	1000	+	.	gene_id "MSTRG.201031"; transcript_id "MSTRG.201031.38"; exon_number "13";
chr9	StringTie	exon	128487890	128488025	1000	+	.	gene_id "MSTRG.201031"; transcript_id "MSTRG.201031.38"; exon_number "14";
chr9	StringTie	exon	128492431	128492536	1000	+	.	gene_id "MSTRG.201031"; transcript_id "MSTRG.201031.38"; exon_number "15";
chr9	StringTie	exon	128492701	128492805	1000	+	.	gene_id "MSTRG.201031"; transcript_id "MSTRG.201031.38"; exon_number "16";
chr9	StringTie	exon	128494510	128496141	1000	+	.	gene_id "MSTRG.201031"; transcript_id "MSTRG.201031.38"; exon_number "17";
chr9	StringTie	exon	128498413	128498575	1000	+	.	gene_id "MSTRG.201031"; transcript_id "MSTRG.201031.38"; exon_number "18";
chr9	StringTie	exon	128499001	128499126	1000	+	.	gene_id "MSTRG.201031"; transcript_id "MSTRG.201031.38"; exon_number "19";
chr9	StringTie	exon	128500067	128501275	1000	+	.	gene_id "MSTRG.201031"; transcript_id "MSTRG.201031.38"; exon_number "20";
chr9	StringTie	transcript	128504711	128542687	1000	+	.	gene_id "MSTRG.201031"; transcript_id "MSTRG.201031.380";
chr9	StringTie	exon	128504711	128504904	1000	+	.	gene_id "MSTRG.201031"; transcript_id "MSTRG.201031.380"; exon_number "1";
chr9	StringTie	exon	128507260	128507340	1000	+	.	gene_id "MSTRG.201031"; transcript_id "MSTRG.201031.380"; exon_number "2";
chr9	StringTie	exon	128508876	128509097	1000	+	.	gene_id "MSTRG.201031"; transcript_id "MSTRG.201031.380"; exon_number "3";
chr9	StringTie	exon	128515529	128515639	1000	+	.	gene_id "MSTRG.201031"; transcript_id "MSTRG.201031.380"; exon_number "4";
chr9	StringTie	exon	128522668	128523340	1000	+	.	gene_id "MSTRG.201031"; transcript_id "MSTRG.201031.380"; exon_number "5";
chr9	StringTie	exon	128523592	128523846	1000	+	.	gene_id "MSTRG.201031"; transcript_id "MSTRG.201031.380"; exon_number "6";
chr9	StringTie	exon	128525197	128525423	1000	+	.	gene_id "MSTRG.201031"; transcript_id "MSTRG.201031.380"; exon_number "7";
chr9	StringTie	exon	128527179	128527291	1000	+	.	gene_id "MSTRG.201031"; transcript_id "MSTRG.201031.380"; exon_number "8";
chr9	StringTie	exon	128527456	128527525	1000	+	.	gene_id "MSTRG.201031"; transcript_id "MSTRG.201031.380"; exon_number "9";
chr9	StringTie	exon	128533513	128533655	1000	+	.	gene_id "MSTRG.201031"; transcript_id "MSTRG.201031.380"; exon_number "10";
chr9	StringTie	exon	128533761	128533951	1000	+	.	gene_id "MSTRG.201031"; transcript_id "MSTRG.201031.380"; exon_number "11";
chr9	StringTie	exon	128536355	128536484	1000	+	.	gene_id "MSTRG.201031"; transcript_id "MSTRG.201031.380"; exon_number "12";
chr9	StringTie	exon	128537986	128538090	1000	+	.	gene_id "MSTRG.201031"; transcript_id "MSTRG.201031.380"; exon_number "13";
chr9	StringTie	exon	128539616	128539698	1000	+	.	gene_id "MSTRG.201031"; transcript_id "MSTRG.201031.380"; exon_number "14";
chr9	StringTie	exon	128540275	128540338	1000	+	.	gene_id "MSTRG.201031"; transcript_id "MSTRG.201031.380"; exon_number "15";
chr9	StringTie	exon	128541102	128542687	1000	+	.	gene_id "MSTRG.201031"; transcript_id "MSTRG.201031.380"; exon_number "16";
chr9	StringTie	transcript	128504717	128542282	1000	+	.	gene_id "MSTRG.201031"; transcript_id "MSTRG.201031.381";
chr9	StringTie	exon	128504717	128504904	1000	+	.	gene_id "MSTRG.201031"; transcript_id "MSTRG.201031.381"; exon_number "1";
chr9	StringTie	exon	128507216	128507340	1000	+	.	gene_id "MSTRG.201031"; transcript_id "MSTRG.201031.381"; exon_number "2";
chr9	StringTie	exon	128508886	128509097	1000	+	.	gene_id "MSTRG.201031"; transcript_id "MSTRG.201031.381"; exon_number "3";
chr9	StringTie	exon	128515529	128515639	1000	+	.	gene_id "MSTRG.201031"; transcript_id "MSTRG.201031.381"; exon_number "4";
chr9	StringTie	exon	128522668	128522816	1000	+	.	gene_id "MSTRG.201031"; transcript_id "MSTRG.201031.381"; exon_number "5";
chr9	StringTie	exon	128523280	128523340	1000	+	.	gene_id "MSTRG.201031"; transcript_id "MSTRG.201031.381"; exon_number "6";
chr9	StringTie	exon	128523592	128523846	1000	+	.	gene_id "MSTRG.201031"; transcript_id "MSTRG.201031.381"; exon_number "7";
chr9	StringTie	exon	128525192	128525423	1000	+	.	gene_id "MSTRG.201031"; transcript_id "MSTRG.201031.381"; exon_number "8";
chr9	StringTie	exon	128527179	128527291	1000	+	.	gene_id "MSTRG.201031"; transcript_id "MSTRG.201031.381"; exon_number "9";
chr9	StringTie	exon	128527456	128527525	1000	+	.	gene_id "MSTRG.201031"; transcript_id "MSTRG.201031.381"; exon_number "10";
chr9	StringTie	exon	128533513	128533655	1000	+	.	gene_id "MSTRG.201031"; transcript_id "MSTRG.201031.381"; exon_number "11";
chr9	StringTie	exon	128533761	128533951	1000	+	.	gene_id "MSTRG.201031"; transcript_id "MSTRG.201031.381"; exon_number "12";
chr9	StringTie	exon	128536355	128536484	1000	+	.	gene_id "MSTRG.201031"; transcript_id "MSTRG.201031.381"; exon_number "13";
chr9	StringTie	exon	128537986	128538090	1000	+	.	gene_id "MSTRG.201031"; transcript_id "MSTRG.201031.381"; exon_number "14";
chr9	StringTie	exon	128539616	128539698	1000	+	.	gene_id "MSTRG.201031"; transcript_id "MSTRG.201031.381"; exon_number "15";
chr9	StringTie	exon	128540275	128540338	1000	+	.	gene_id "MSTRG.201031"; transcript_id "MSTRG.201031.381"; exon_number "16";
chr9	StringTie	exon	128541102	128542282	1000	+	.	gene_id "MSTRG.201031"; transcript_id "MSTRG.201031.381"; exon_number "17";
chr9	StringTie	transcript	128506554	128542290	1000	+	.	gene_id "MSTRG.201031"; transcript_id "MSTRG.201031.383";
chr9	StringTie	exon	128506554	128506626	1000	+	.	gene_id "MSTRG.201031"; transcript_id "MSTRG.201031.383"; exon_number "1";
chr9	StringTie	exon	128507216	128507340	1000	+	.	gene_id "MSTRG.201031"; transcript_id "MSTRG.201031.383"; exon_number "2";
chr9	StringTie	exon	128508876	128509097	1000	+	.	gene_id "MSTRG.201031"; transcript_id "MSTRG.201031.383"; exon_number "3";
chr9	StringTie	exon	128515529	128515639	1000	+	.	gene_id "MSTRG.201031"; transcript_id "MSTRG.201031.383"; exon_number "4";
chr9	StringTie	exon	128522668	128522816	1000	+	.	gene_id "MSTRG.201031"; transcript_id "MSTRG.201031.383"; exon_number "5";
chr9	StringTie	exon	128523280	128523340	1000	+	.	gene_id "MSTRG.201031"; transcript_id "MSTRG.201031.383"; exon_number "6";
chr9	StringTie	exon	128523592	128523846	1000	+	.	gene_id "MSTRG.201031"; transcript_id "MSTRG.201031.383"; exon_number "7";
chr9	StringTie	exon	128525192	128525423	1000	+	.	gene_id "MSTRG.201031"; transcript_id "MSTRG.201031.383"; exon_number "8";
chr9	StringTie	exon	128527179	128527291	1000	+	.	gene_id "MSTRG.201031"; transcript_id "MSTRG.201031.383"; exon_number "9";
chr9	StringTie	exon	128527456	128527525	1000	+	.	gene_id "MSTRG.201031"; transcript_id "MSTRG.201031.383"; exon_number "10";
chr9	StringTie	exon	128533513	128533655	1000	+	.	gene_id "MSTRG.201031"; transcript_id "MSTRG.201031.383"; exon_number "11";
chr9	StringTie	exon	128533761	128533951	1000	+	.	gene_id "MSTRG.201031"; transcript_id "MSTRG.201031.383"; exon_number "12";
chr9	StringTie	exon	128536355	128536484	1000	+	.	gene_id "MSTRG.201031"; transcript_id "MSTRG.201031.383"; exon_number "13";
chr9	StringTie	exon	128537986	128538090	1000	+	.	gene_id "MSTRG.201031"; transcript_id "MSTRG.201031.383"; exon_number "14";
chr9	StringTie	exon	128539616	128539698	1000	+	.	gene_id "MSTRG.201031"; transcript_id "MSTRG.201031.383"; exon_number "15";
chr9	StringTie	exon	128540275	128540338	1000	+	.	gene_id "MSTRG.201031"; transcript_id "MSTRG.201031.383"; exon_number "16";
chr9	StringTie	exon	128541102	128542290	1000	+	.	gene_id "MSTRG.201031"; transcript_id "MSTRG.201031.383"; exon_number "17";
chr9	StringTie	transcript	128507738	128542393	1000	+	.	gene_id "MSTRG.201031"; transcript_id "MSTRG.201031.384";
chr9	StringTie	exon	128507738	128507785	1000	+	.	gene_id "MSTRG.201031"; transcript_id "MSTRG.201031.384"; exon_number "1";
chr9	StringTie	exon	128518459	128523340	1000	+	.	gene_id "MSTRG.201031"; transcript_id "MSTRG.201031.384"; exon_number "2";
chr9	StringTie	exon	128523592	128523846	1000	+	.	gene_id "MSTRG.201031"; transcript_id "MSTRG.201031.384"; exon_number "3";
chr9	StringTie	exon	128525197	128525423	1000	+	.	gene_id "MSTRG.201031"; transcript_id "MSTRG.201031.384"; exon_number "4";
chr9	StringTie	exon	128527179	128527291	1000	+	.	gene_id "MSTRG.201031"; transcript_id "MSTRG.201031.384"; exon_number "5";
chr9	StringTie	exon	128527456	128527525	1000	+	.	gene_id "MSTRG.201031"; transcript_id "MSTRG.201031.384"; exon_number "6";
chr9	StringTie	exon	128533513	128533655	1000	+	.	gene_id "MSTRG.201031"; transcript_id "MSTRG.201031.384"; exon_number "7";
chr9	StringTie	exon	128533761	128533951	1000	+	.	gene_id "MSTRG.201031"; transcript_id "MSTRG.201031.384"; exon_number "8";
chr9	StringTie	exon	128536355	128536484	1000	+	.	gene_id "MSTRG.201031"; transcript_id "MSTRG.201031.384"; exon_number "9";
chr9	StringTie	exon	128537986	128538090	1000	+	.	gene_id "MSTRG.201031"; transcript_id "MSTRG.201031.384"; exon_number "10";
chr9	StringTie	exon	128539616	128539698	1000	+	.	gene_id "MSTRG.201031"; transcript_id "MSTRG.201031.384"; exon_number "11";
chr9	StringTie	exon	128540275	128540338	1000	+	.	gene_id "MSTRG.201031"; transcript_id "MSTRG.201031.384"; exon_number "12";
chr9	StringTie	exon	128541102	128542393	1000	+	.	gene_id "MSTRG.201031"; transcript_id "MSTRG.201031.384"; exon_number "13";
chr9	StringTie	transcript	128455018	128501267	1000	+	.	gene_id "MSTRG.201031"; transcript_id "MSTRG.201031.39";
chr9	StringTie	exon	128455018	128455228	1000	+	.	gene_id "MSTRG.201031"; transcript_id "MSTRG.201031.39"; exon_number "1";
chr9	StringTie	exon	128457198	128457437	1000	+	.	gene_id "MSTRG.201031"; transcript_id "MSTRG.201031.39"; exon_number "2";
chr9	StringTie	exon	128459567	128459657	1000	+	.	gene_id "MSTRG.201031"; transcript_id "MSTRG.201031.39"; exon_number "3";
chr9	StringTie	exon	128460513	128460666	1000	+	.	gene_id "MSTRG.201031"; transcript_id "MSTRG.201031.39"; exon_number "4";
chr9	StringTie	exon	128460942	128461067	1000	+	.	gene_id "MSTRG.201031"; transcript_id "MSTRG.201031.39"; exon_number "5";
chr9	StringTie	exon	128471308	128471468	1000	+	.	gene_id "MSTRG.201031"; transcript_id "MSTRG.201031.39"; exon_number "6";
chr9	StringTie	exon	128472913	128473042	1000	+	.	gene_id "MSTRG.201031"; transcript_id "MSTRG.201031.39"; exon_number "7";
chr9	StringTie	exon	128473610	128473741	1000	+	.	gene_id "MSTRG.201031"; transcript_id "MSTRG.201031.39"; exon_number "8";
chr9	StringTie	exon	128481580	128481651	1000	+	.	gene_id "MSTRG.201031"; transcript_id "MSTRG.201031.39"; exon_number "9";
chr9	StringTie	exon	128482816	128482887	1000	+	.	gene_id "MSTRG.201031"; transcript_id "MSTRG.201031.39"; exon_number "10";
chr9	StringTie	exon	128483938	128484054	1000	+	.	gene_id "MSTRG.201031"; transcript_id "MSTRG.201031.39"; exon_number "11";
chr9	StringTie	exon	128484701	128484889	1000	+	.	gene_id "MSTRG.201031"; transcript_id "MSTRG.201031.39"; exon_number "12";
chr9	StringTie	exon	128485365	128485474	1000	+	.	gene_id "MSTRG.201031"; transcript_id "MSTRG.201031.39"; exon_number "13";
chr9	StringTie	exon	128487890	128488025	1000	+	.	gene_id "MSTRG.201031"; transcript_id "MSTRG.201031.39"; exon_number "14";
chr9	StringTie	exon	128492426	128492536	1000	+	.	gene_id "MSTRG.201031"; transcript_id "MSTRG.201031.39"; exon_number "15";
chr9	StringTie	exon	128492701	128492805	1000	+	.	gene_id "MSTRG.201031"; transcript_id "MSTRG.201031.39"; exon_number "16";
chr9	StringTie	exon	128494510	128494668	1000	+	.	gene_id "MSTRG.201031"; transcript_id "MSTRG.201031.39"; exon_number "17";
chr9	StringTie	exon	128496041	128496141	1000	+	.	gene_id "MSTRG.201031"; transcript_id "MSTRG.201031.39"; exon_number "18";
chr9	StringTie	exon	128498413	128498575	1000	+	.	gene_id "MSTRG.201031"; transcript_id "MSTRG.201031.39"; exon_number "19";
chr9	StringTie	exon	128499001	128499126	1000	+	.	gene_id "MSTRG.201031"; transcript_id "MSTRG.201031.39"; exon_number "20";
chr9	StringTie	exon	128500067	128501267	1000	+	.	gene_id "MSTRG.201031"; transcript_id "MSTRG.201031.39"; exon_number "21";
chr9	StringTie	transcript	128454646	128542284	1000	+	.	gene_id "MSTRG.201031"; transcript_id "MSTRG.201031.4";
chr9	StringTie	exon	128454646	128455228	1000	+	.	gene_id "MSTRG.201031"; transcript_id "MSTRG.201031.4"; exon_number "1";
chr9	StringTie	exon	128459567	128459657	1000	+	.	gene_id "MSTRG.201031"; transcript_id "MSTRG.201031.4"; exon_number "2";
chr9	StringTie	exon	128460550	128460666	1000	+	.	gene_id "MSTRG.201031"; transcript_id "MSTRG.201031.4"; exon_number "3";
chr9	StringTie	exon	128460942	128461010	1000	+	.	gene_id "MSTRG.201031"; transcript_id "MSTRG.201031.4"; exon_number "4";
chr9	StringTie	exon	128469183	128469353	1000	+	.	gene_id "MSTRG.201031"; transcript_id "MSTRG.201031.4"; exon_number "5";
chr9	StringTie	exon	128471308	128471468	1000	+	.	gene_id "MSTRG.201031"; transcript_id "MSTRG.201031.4"; exon_number "6";
chr9	StringTie	exon	128472913	128473042	1000	+	.	gene_id "MSTRG.201031"; transcript_id "MSTRG.201031.4"; exon_number "7";
chr9	StringTie	exon	128473610	128473741	1000	+	.	gene_id "MSTRG.201031"; transcript_id "MSTRG.201031.4"; exon_number "8";
chr9	StringTie	exon	128481580	128481651	1000	+	.	gene_id "MSTRG.201031"; transcript_id "MSTRG.201031.4"; exon_number "9";
chr9	StringTie	exon	128482816	128482887	1000	+	.	gene_id "MSTRG.201031"; transcript_id "MSTRG.201031.4"; exon_number "10";
chr9	StringTie	exon	128483938	128484054	1000	+	.	gene_id "MSTRG.201031"; transcript_id "MSTRG.201031.4"; exon_number "11";
chr9	StringTie	exon	128484701	128484886	1000	+	.	gene_id "MSTRG.201031"; transcript_id "MSTRG.201031.4"; exon_number "12";
chr9	StringTie	exon	128485365	128485474	1000	+	.	gene_id "MSTRG.201031"; transcript_id "MSTRG.201031.4"; exon_number "13";
chr9	StringTie	exon	128487890	128488025	1000	+	.	gene_id "MSTRG.201031"; transcript_id "MSTRG.201031.4"; exon_number "14";
chr9	StringTie	exon	128492426	128492536	1000	+	.	gene_id "MSTRG.201031"; transcript_id "MSTRG.201031.4"; exon_number "15";
chr9	StringTie	exon	128492701	128492805	1000	+	.	gene_id "MSTRG.201031"; transcript_id "MSTRG.201031.4"; exon_number "16";
chr9	StringTie	exon	128494510	128494668	1000	+	.	gene_id "MSTRG.201031"; transcript_id "MSTRG.201031.4"; exon_number "17";
chr9	StringTie	exon	128496041	128496141	1000	+	.	gene_id "MSTRG.201031"; transcript_id "MSTRG.201031.4"; exon_number "18";
chr9	StringTie	exon	128498413	128498575	1000	+	.	gene_id "MSTRG.201031"; transcript_id "MSTRG.201031.4"; exon_number "19";
chr9	StringTie	exon	128499001	128499126	1000	+	.	gene_id "MSTRG.201031"; transcript_id "MSTRG.201031.4"; exon_number "20";
chr9	StringTie	exon	128500067	128501814	1000	+	.	gene_id "MSTRG.201031"; transcript_id "MSTRG.201031.4"; exon_number "21";
chr9	StringTie	exon	128508876	128509097	1000	+	.	gene_id "MSTRG.201031"; transcript_id "MSTRG.201031.4"; exon_number "22";
chr9	StringTie	exon	128515529	128515639	1000	+	.	gene_id "MSTRG.201031"; transcript_id "MSTRG.201031.4"; exon_number "23";
chr9	StringTie	exon	128522668	128522816	1000	+	.	gene_id "MSTRG.201031"; transcript_id "MSTRG.201031.4"; exon_number "24";
chr9	StringTie	exon	128523280	128523340	1000	+	.	gene_id "MSTRG.201031"; transcript_id "MSTRG.201031.4"; exon_number "25";
chr9	StringTie	exon	128523592	128523846	1000	+	.	gene_id "MSTRG.201031"; transcript_id "MSTRG.201031.4"; exon_number "26";
chr9	StringTie	exon	128525197	128525423	1000	+	.	gene_id "MSTRG.201031"; transcript_id "MSTRG.201031.4"; exon_number "27";
chr9	StringTie	exon	128527179	128527291	1000	+	.	gene_id "MSTRG.201031"; transcript_id "MSTRG.201031.4"; exon_number "28";
chr9	StringTie	exon	128527456	128527525	1000	+	.	gene_id "MSTRG.201031"; transcript_id "MSTRG.201031.4"; exon_number "29";
chr9	StringTie	exon	128533513	128533655	1000	+	.	gene_id "MSTRG.201031"; transcript_id "MSTRG.201031.4"; exon_number "30";
chr9	StringTie	exon	128533761	128533951	1000	+	.	gene_id "MSTRG.201031"; transcript_id "MSTRG.201031.4"; exon_number "31";
chr9	StringTie	exon	128536355	128536484	1000	+	.	gene_id "MSTRG.201031"; transcript_id "MSTRG.201031.4"; exon_number "32";
chr9	StringTie	exon	128537986	128538090	1000	+	.	gene_id "MSTRG.201031"; transcript_id "MSTRG.201031.4"; exon_number "33";
chr9	StringTie	exon	128539616	128539698	1000	+	.	gene_id "MSTRG.201031"; transcript_id "MSTRG.201031.4"; exon_number "34";
chr9	StringTie	exon	128540275	128540338	1000	+	.	gene_id "MSTRG.201031"; transcript_id "MSTRG.201031.4"; exon_number "35";
chr9	StringTie	exon	128541102	128542284	1000	+	.	gene_id "MSTRG.201031"; transcript_id "MSTRG.201031.4"; exon_number "36";
chr9	StringTie	transcript	128455019	128501349	1000	+	.	gene_id "MSTRG.201031"; transcript_id "MSTRG.201031.40";
chr9	StringTie	exon	128455019	128455228	1000	+	.	gene_id "MSTRG.201031"; transcript_id "MSTRG.201031.40"; exon_number "1";
chr9	StringTie	exon	128459567	128459657	1000	+	.	gene_id "MSTRG.201031"; transcript_id "MSTRG.201031.40"; exon_number "2";
chr9	StringTie	exon	128460513	128460666	1000	+	.	gene_id "MSTRG.201031"; transcript_id "MSTRG.201031.40"; exon_number "3";
chr9	StringTie	exon	128460942	128461067	1000	+	.	gene_id "MSTRG.201031"; transcript_id "MSTRG.201031.40"; exon_number "4";
chr9	StringTie	exon	128471308	128471468	1000	+	.	gene_id "MSTRG.201031"; transcript_id "MSTRG.201031.40"; exon_number "5";
chr9	StringTie	exon	128472913	128473042	1000	+	.	gene_id "MSTRG.201031"; transcript_id "MSTRG.201031.40"; exon_number "6";
chr9	StringTie	exon	128473610	128473741	1000	+	.	gene_id "MSTRG.201031"; transcript_id "MSTRG.201031.40"; exon_number "7";
chr9	StringTie	exon	128481580	128481651	1000	+	.	gene_id "MSTRG.201031"; transcript_id "MSTRG.201031.40"; exon_number "8";
chr9	StringTie	exon	128482816	128482887	1000	+	.	gene_id "MSTRG.201031"; transcript_id "MSTRG.201031.40"; exon_number "9";
chr9	StringTie	exon	128483938	128484054	1000	+	.	gene_id "MSTRG.201031"; transcript_id "MSTRG.201031.40"; exon_number "10";
chr9	StringTie	exon	128484701	128484886	1000	+	.	gene_id "MSTRG.201031"; transcript_id "MSTRG.201031.40"; exon_number "11";
chr9	StringTie	exon	128485365	128485474	1000	+	.	gene_id "MSTRG.201031"; transcript_id "MSTRG.201031.40"; exon_number "12";
chr9	StringTie	exon	128487890	128488025	1000	+	.	gene_id "MSTRG.201031"; transcript_id "MSTRG.201031.40"; exon_number "13";
chr9	StringTie	exon	128492426	128492536	1000	+	.	gene_id "MSTRG.201031"; transcript_id "MSTRG.201031.40"; exon_number "14";
chr9	StringTie	exon	128492701	128492805	1000	+	.	gene_id "MSTRG.201031"; transcript_id "MSTRG.201031.40"; exon_number "15";
chr9	StringTie	exon	128494510	128494668	1000	+	.	gene_id "MSTRG.201031"; transcript_id "MSTRG.201031.40"; exon_number "16";
chr9	StringTie	exon	128495906	128495957	1000	+	.	gene_id "MSTRG.201031"; transcript_id "MSTRG.201031.40"; exon_number "17";
chr9	StringTie	exon	128496041	128496141	1000	+	.	gene_id "MSTRG.201031"; transcript_id "MSTRG.201031.40"; exon_number "18";
chr9	StringTie	exon	128498413	128498575	1000	+	.	gene_id "MSTRG.201031"; transcript_id "MSTRG.201031.40"; exon_number "19";
chr9	StringTie	exon	128499001	128499126	1000	+	.	gene_id "MSTRG.201031"; transcript_id "MSTRG.201031.40"; exon_number "20";
chr9	StringTie	exon	128500067	128501349	1000	+	.	gene_id "MSTRG.201031"; transcript_id "MSTRG.201031.40"; exon_number "21";
chr9	StringTie	transcript	128455031	128543379	1000	+	.	gene_id "MSTRG.201031"; transcript_id "MSTRG.201031.41";
chr9	StringTie	exon	128455031	128455228	1000	+	.	gene_id "MSTRG.201031"; transcript_id "MSTRG.201031.41"; exon_number "1";
chr9	StringTie	exon	128459567	128459657	1000	+	.	gene_id "MSTRG.201031"; transcript_id "MSTRG.201031.41"; exon_number "2";
chr9	StringTie	exon	128460513	128460666	1000	+	.	gene_id "MSTRG.201031"; transcript_id "MSTRG.201031.41"; exon_number "3";
chr9	StringTie	exon	128460942	128461010	1000	+	.	gene_id "MSTRG.201031"; transcript_id "MSTRG.201031.41"; exon_number "4";
chr9	StringTie	exon	128469183	128469353	1000	+	.	gene_id "MSTRG.201031"; transcript_id "MSTRG.201031.41"; exon_number "5";
chr9	StringTie	exon	128471308	128471468	1000	+	.	gene_id "MSTRG.201031"; transcript_id "MSTRG.201031.41"; exon_number "6";
chr9	StringTie	exon	128472913	128473042	1000	+	.	gene_id "MSTRG.201031"; transcript_id "MSTRG.201031.41"; exon_number "7";
chr9	StringTie	exon	128473610	128473741	1000	+	.	gene_id "MSTRG.201031"; transcript_id "MSTRG.201031.41"; exon_number "8";
chr9	StringTie	exon	128481580	128481651	1000	+	.	gene_id "MSTRG.201031"; transcript_id "MSTRG.201031.41"; exon_number "9";
chr9	StringTie	exon	128482816	128482887	1000	+	.	gene_id "MSTRG.201031"; transcript_id "MSTRG.201031.41"; exon_number "10";
chr9	StringTie	exon	128483938	128484054	1000	+	.	gene_id "MSTRG.201031"; transcript_id "MSTRG.201031.41"; exon_number "11";
chr9	StringTie	exon	128484701	128484886	1000	+	.	gene_id "MSTRG.201031"; transcript_id "MSTRG.201031.41"; exon_number "12";
chr9	StringTie	exon	128485365	128485474	1000	+	.	gene_id "MSTRG.201031"; transcript_id "MSTRG.201031.41"; exon_number "13";
chr9	StringTie	exon	128487890	128488025	1000	+	.	gene_id "MSTRG.201031"; transcript_id "MSTRG.201031.41"; exon_number "14";
chr9	StringTie	exon	128492426	128492536	1000	+	.	gene_id "MSTRG.201031"; transcript_id "MSTRG.201031.41"; exon_number "15";
chr9	StringTie	exon	128492701	128492805	1000	+	.	gene_id "MSTRG.201031"; transcript_id "MSTRG.201031.41"; exon_number "16";
chr9	StringTie	exon	128494510	128498575	1000	+	.	gene_id "MSTRG.201031"; transcript_id "MSTRG.201031.41"; exon_number "17";
chr9	StringTie	exon	128499001	128499126	1000	+	.	gene_id "MSTRG.201031"; transcript_id "MSTRG.201031.41"; exon_number "18";
chr9	StringTie	exon	128500067	128504904	1000	+	.	gene_id "MSTRG.201031"; transcript_id "MSTRG.201031.41"; exon_number "19";
chr9	StringTie	exon	128507216	128507340	1000	+	.	gene_id "MSTRG.201031"; transcript_id "MSTRG.201031.41"; exon_number "20";
chr9	StringTie	exon	128508876	128509097	1000	+	.	gene_id "MSTRG.201031"; transcript_id "MSTRG.201031.41"; exon_number "21";
chr9	StringTie	exon	128515529	128515639	1000	+	.	gene_id "MSTRG.201031"; transcript_id "MSTRG.201031.41"; exon_number "22";
chr9	StringTie	exon	128522668	128522816	1000	+	.	gene_id "MSTRG.201031"; transcript_id "MSTRG.201031.41"; exon_number "23";
chr9	StringTie	exon	128523280	128523340	1000	+	.	gene_id "MSTRG.201031"; transcript_id "MSTRG.201031.41"; exon_number "24";
chr9	StringTie	exon	128523592	128523846	1000	+	.	gene_id "MSTRG.201031"; transcript_id "MSTRG.201031.41"; exon_number "25";
chr9	StringTie	exon	128525192	128525423	1000	+	.	gene_id "MSTRG.201031"; transcript_id "MSTRG.201031.41"; exon_number "26";
chr9	StringTie	exon	128527179	128527291	1000	+	.	gene_id "MSTRG.201031"; transcript_id "MSTRG.201031.41"; exon_number "27";
chr9	StringTie	exon	128527456	128527525	1000	+	.	gene_id "MSTRG.201031"; transcript_id "MSTRG.201031.41"; exon_number "28";
chr9	StringTie	exon	128533513	128533655	1000	+	.	gene_id "MSTRG.201031"; transcript_id "MSTRG.201031.41"; exon_number "29";
chr9	StringTie	exon	128533761	128533951	1000	+	.	gene_id "MSTRG.201031"; transcript_id "MSTRG.201031.41"; exon_number "30";
chr9	StringTie	exon	128536355	128536484	1000	+	.	gene_id "MSTRG.201031"; transcript_id "MSTRG.201031.41"; exon_number "31";
chr9	StringTie	exon	128537986	128538090	1000	+	.	gene_id "MSTRG.201031"; transcript_id "MSTRG.201031.41"; exon_number "32";
chr9	StringTie	exon	128539616	128539698	1000	+	.	gene_id "MSTRG.201031"; transcript_id "MSTRG.201031.41"; exon_number "33";
chr9	StringTie	exon	128540275	128540338	1000	+	.	gene_id "MSTRG.201031"; transcript_id "MSTRG.201031.41"; exon_number "34";
chr9	StringTie	exon	128541102	128543379	1000	+	.	gene_id "MSTRG.201031"; transcript_id "MSTRG.201031.41"; exon_number "35";
chr9	StringTie	transcript	128455032	128501448	1000	+	.	gene_id "MSTRG.201031"; transcript_id "MSTRG.201031.42";
chr9	StringTie	exon	128455032	128455228	1000	+	.	gene_id "MSTRG.201031"; transcript_id "MSTRG.201031.42"; exon_number "1";
chr9	StringTie	exon	128459567	128459657	1000	+	.	gene_id "MSTRG.201031"; transcript_id "MSTRG.201031.42"; exon_number "2";
chr9	StringTie	exon	128460550	128460666	1000	+	.	gene_id "MSTRG.201031"; transcript_id "MSTRG.201031.42"; exon_number "3";
chr9	StringTie	exon	128460942	128461010	1000	+	.	gene_id "MSTRG.201031"; transcript_id "MSTRG.201031.42"; exon_number "4";
chr9	StringTie	exon	128469183	128469353	1000	+	.	gene_id "MSTRG.201031"; transcript_id "MSTRG.201031.42"; exon_number "5";
chr9	StringTie	exon	128471308	128471468	1000	+	.	gene_id "MSTRG.201031"; transcript_id "MSTRG.201031.42"; exon_number "6";
chr9	StringTie	exon	128472938	128473042	1000	+	.	gene_id "MSTRG.201031"; transcript_id "MSTRG.201031.42"; exon_number "7";
chr9	StringTie	exon	128473610	128473741	1000	+	.	gene_id "MSTRG.201031"; transcript_id "MSTRG.201031.42"; exon_number "8";
chr9	StringTie	exon	128481580	128481651	1000	+	.	gene_id "MSTRG.201031"; transcript_id "MSTRG.201031.42"; exon_number "9";
chr9	StringTie	exon	128482816	128482887	1000	+	.	gene_id "MSTRG.201031"; transcript_id "MSTRG.201031.42"; exon_number "10";
chr9	StringTie	exon	128483938	128484054	1000	+	.	gene_id "MSTRG.201031"; transcript_id "MSTRG.201031.42"; exon_number "11";
chr9	StringTie	exon	128484701	128484886	1000	+	.	gene_id "MSTRG.201031"; transcript_id "MSTRG.201031.42"; exon_number "12";
chr9	StringTie	exon	128485365	128485474	1000	+	.	gene_id "MSTRG.201031"; transcript_id "MSTRG.201031.42"; exon_number "13";
chr9	StringTie	exon	128487890	128488025	1000	+	.	gene_id "MSTRG.201031"; transcript_id "MSTRG.201031.42"; exon_number "14";
chr9	StringTie	exon	128492426	128492536	1000	+	.	gene_id "MSTRG.201031"; transcript_id "MSTRG.201031.42"; exon_number "15";
chr9	StringTie	exon	128492701	128492805	1000	+	.	gene_id "MSTRG.201031"; transcript_id "MSTRG.201031.42"; exon_number "16";
chr9	StringTie	exon	128494510	128494668	1000	+	.	gene_id "MSTRG.201031"; transcript_id "MSTRG.201031.42"; exon_number "17";
chr9	StringTie	exon	128496041	128496141	1000	+	.	gene_id "MSTRG.201031"; transcript_id "MSTRG.201031.42"; exon_number "18";
chr9	StringTie	exon	128498413	128498575	1000	+	.	gene_id "MSTRG.201031"; transcript_id "MSTRG.201031.42"; exon_number "19";
chr9	StringTie	exon	128499001	128499126	1000	+	.	gene_id "MSTRG.201031"; transcript_id "MSTRG.201031.42"; exon_number "20";
chr9	StringTie	exon	128500067	128501448	1000	+	.	gene_id "MSTRG.201031"; transcript_id "MSTRG.201031.42"; exon_number "21";
chr9	StringTie	transcript	128455034	128502589	1000	+	.	gene_id "MSTRG.201031"; transcript_id "MSTRG.201031.43";
chr9	StringTie	exon	128455034	128455228	1000	+	.	gene_id "MSTRG.201031"; transcript_id "MSTRG.201031.43"; exon_number "1";
chr9	StringTie	exon	128459567	128459657	1000	+	.	gene_id "MSTRG.201031"; transcript_id "MSTRG.201031.43"; exon_number "2";
chr9	StringTie	exon	128460513	128460666	1000	+	.	gene_id "MSTRG.201031"; transcript_id "MSTRG.201031.43"; exon_number "3";
chr9	StringTie	exon	128460942	128461010	1000	+	.	gene_id "MSTRG.201031"; transcript_id "MSTRG.201031.43"; exon_number "4";
chr9	StringTie	exon	128469183	128469353	1000	+	.	gene_id "MSTRG.201031"; transcript_id "MSTRG.201031.43"; exon_number "5";
chr9	StringTie	exon	128471308	128471468	1000	+	.	gene_id "MSTRG.201031"; transcript_id "MSTRG.201031.43"; exon_number "6";
chr9	StringTie	exon	128472913	128473042	1000	+	.	gene_id "MSTRG.201031"; transcript_id "MSTRG.201031.43"; exon_number "7";
chr9	StringTie	exon	128473610	128473741	1000	+	.	gene_id "MSTRG.201031"; transcript_id "MSTRG.201031.43"; exon_number "8";
chr9	StringTie	exon	128481580	128481651	1000	+	.	gene_id "MSTRG.201031"; transcript_id "MSTRG.201031.43"; exon_number "9";
chr9	StringTie	exon	128482816	128482887	1000	+	.	gene_id "MSTRG.201031"; transcript_id "MSTRG.201031.43"; exon_number "10";
chr9	StringTie	exon	128483938	128484054	1000	+	.	gene_id "MSTRG.201031"; transcript_id "MSTRG.201031.43"; exon_number "11";
chr9	StringTie	exon	128484701	128484886	1000	+	.	gene_id "MSTRG.201031"; transcript_id "MSTRG.201031.43"; exon_number "12";
chr9	StringTie	exon	128485365	128485474	1000	+	.	gene_id "MSTRG.201031"; transcript_id "MSTRG.201031.43"; exon_number "13";
chr9	StringTie	exon	128487890	128488025	1000	+	.	gene_id "MSTRG.201031"; transcript_id "MSTRG.201031.43"; exon_number "14";
chr9	StringTie	exon	128492426	128492536	1000	+	.	gene_id "MSTRG.201031"; transcript_id "MSTRG.201031.43"; exon_number "15";
chr9	StringTie	exon	128492701	128492805	1000	+	.	gene_id "MSTRG.201031"; transcript_id "MSTRG.201031.43"; exon_number "16";
chr9	StringTie	exon	128494510	128494668	1000	+	.	gene_id "MSTRG.201031"; transcript_id "MSTRG.201031.43"; exon_number "17";
chr9	StringTie	exon	128496041	128496141	1000	+	.	gene_id "MSTRG.201031"; transcript_id "MSTRG.201031.43"; exon_number "18";
chr9	StringTie	exon	128496219	128496297	1000	+	.	gene_id "MSTRG.201031"; transcript_id "MSTRG.201031.43"; exon_number "19";
chr9	StringTie	exon	128498413	128498575	1000	+	.	gene_id "MSTRG.201031"; transcript_id "MSTRG.201031.43"; exon_number "20";
chr9	StringTie	exon	128499001	128499126	1000	+	.	gene_id "MSTRG.201031"; transcript_id "MSTRG.201031.43"; exon_number "21";
chr9	StringTie	exon	128500067	128502589	1000	+	.	gene_id "MSTRG.201031"; transcript_id "MSTRG.201031.43"; exon_number "22";
chr9	StringTie	transcript	128455047	128502357	1000	+	.	gene_id "MSTRG.201031"; transcript_id "MSTRG.201031.44";
chr9	StringTie	exon	128455047	128455228	1000	+	.	gene_id "MSTRG.201031"; transcript_id "MSTRG.201031.44"; exon_number "1";
chr9	StringTie	exon	128457198	128457437	1000	+	.	gene_id "MSTRG.201031"; transcript_id "MSTRG.201031.44"; exon_number "2";
chr9	StringTie	exon	128459567	128459657	1000	+	.	gene_id "MSTRG.201031"; transcript_id "MSTRG.201031.44"; exon_number "3";
chr9	StringTie	exon	128460550	128460666	1000	+	.	gene_id "MSTRG.201031"; transcript_id "MSTRG.201031.44"; exon_number "4";
chr9	StringTie	exon	128460942	128461067	1000	+	.	gene_id "MSTRG.201031"; transcript_id "MSTRG.201031.44"; exon_number "5";
chr9	StringTie	exon	128469183	128469353	1000	+	.	gene_id "MSTRG.201031"; transcript_id "MSTRG.201031.44"; exon_number "6";
chr9	StringTie	exon	128471308	128471468	1000	+	.	gene_id "MSTRG.201031"; transcript_id "MSTRG.201031.44"; exon_number "7";
chr9	StringTie	exon	128472913	128473042	1000	+	.	gene_id "MSTRG.201031"; transcript_id "MSTRG.201031.44"; exon_number "8";
chr9	StringTie	exon	128473610	128473741	1000	+	.	gene_id "MSTRG.201031"; transcript_id "MSTRG.201031.44"; exon_number "9";
chr9	StringTie	exon	128481580	128481651	1000	+	.	gene_id "MSTRG.201031"; transcript_id "MSTRG.201031.44"; exon_number "10";
chr9	StringTie	exon	128482816	128482887	1000	+	.	gene_id "MSTRG.201031"; transcript_id "MSTRG.201031.44"; exon_number "11";
chr9	StringTie	exon	128483938	128484054	1000	+	.	gene_id "MSTRG.201031"; transcript_id "MSTRG.201031.44"; exon_number "12";
chr9	StringTie	exon	128484701	128484886	1000	+	.	gene_id "MSTRG.201031"; transcript_id "MSTRG.201031.44"; exon_number "13";
chr9	StringTie	exon	128485365	128485474	1000	+	.	gene_id "MSTRG.201031"; transcript_id "MSTRG.201031.44"; exon_number "14";
chr9	StringTie	exon	128487890	128488025	1000	+	.	gene_id "MSTRG.201031"; transcript_id "MSTRG.201031.44"; exon_number "15";
chr9	StringTie	exon	128492426	128492536	1000	+	.	gene_id "MSTRG.201031"; transcript_id "MSTRG.201031.44"; exon_number "16";
chr9	StringTie	exon	128492701	128492805	1000	+	.	gene_id "MSTRG.201031"; transcript_id "MSTRG.201031.44"; exon_number "17";
chr9	StringTie	exon	128494510	128494668	1000	+	.	gene_id "MSTRG.201031"; transcript_id "MSTRG.201031.44"; exon_number "18";
chr9	StringTie	exon	128496041	128496141	1000	+	.	gene_id "MSTRG.201031"; transcript_id "MSTRG.201031.44"; exon_number "19";
chr9	StringTie	exon	128498413	128498575	1000	+	.	gene_id "MSTRG.201031"; transcript_id "MSTRG.201031.44"; exon_number "20";
chr9	StringTie	exon	128499001	128499126	1000	+	.	gene_id "MSTRG.201031"; transcript_id "MSTRG.201031.44"; exon_number "21";
chr9	StringTie	exon	128500067	128502357	1000	+	.	gene_id "MSTRG.201031"; transcript_id "MSTRG.201031.44"; exon_number "22";
chr9	StringTie	transcript	128455047	128501463	1000	+	.	gene_id "MSTRG.201031"; transcript_id "MSTRG.201031.45";
chr9	StringTie	exon	128455047	128455228	1000	+	.	gene_id "MSTRG.201031"; transcript_id "MSTRG.201031.45"; exon_number "1";
chr9	StringTie	exon	128459567	128459657	1000	+	.	gene_id "MSTRG.201031"; transcript_id "MSTRG.201031.45"; exon_number "2";
chr9	StringTie	exon	128460513	128460666	1000	+	.	gene_id "MSTRG.201031"; transcript_id "MSTRG.201031.45"; exon_number "3";
chr9	StringTie	exon	128460942	128461067	1000	+	.	gene_id "MSTRG.201031"; transcript_id "MSTRG.201031.45"; exon_number "4";
chr9	StringTie	exon	128469183	128469353	1000	+	.	gene_id "MSTRG.201031"; transcript_id "MSTRG.201031.45"; exon_number "5";
chr9	StringTie	exon	128471308	128471468	1000	+	.	gene_id "MSTRG.201031"; transcript_id "MSTRG.201031.45"; exon_number "6";
chr9	StringTie	exon	128472913	128473042	1000	+	.	gene_id "MSTRG.201031"; transcript_id "MSTRG.201031.45"; exon_number "7";
chr9	StringTie	exon	128473610	128473741	1000	+	.	gene_id "MSTRG.201031"; transcript_id "MSTRG.201031.45"; exon_number "8";
chr9	StringTie	exon	128481580	128481651	1000	+	.	gene_id "MSTRG.201031"; transcript_id "MSTRG.201031.45"; exon_number "9";
chr9	StringTie	exon	128482816	128482887	1000	+	.	gene_id "MSTRG.201031"; transcript_id "MSTRG.201031.45"; exon_number "10";
chr9	StringTie	exon	128483938	128484054	1000	+	.	gene_id "MSTRG.201031"; transcript_id "MSTRG.201031.45"; exon_number "11";
chr9	StringTie	exon	128484701	128484889	1000	+	.	gene_id "MSTRG.201031"; transcript_id "MSTRG.201031.45"; exon_number "12";
chr9	StringTie	exon	128485365	128485474	1000	+	.	gene_id "MSTRG.201031"; transcript_id "MSTRG.201031.45"; exon_number "13";
chr9	StringTie	exon	128487890	128488025	1000	+	.	gene_id "MSTRG.201031"; transcript_id "MSTRG.201031.45"; exon_number "14";
chr9	StringTie	exon	128492426	128492536	1000	+	.	gene_id "MSTRG.201031"; transcript_id "MSTRG.201031.45"; exon_number "15";
chr9	StringTie	exon	128492701	128492805	1000	+	.	gene_id "MSTRG.201031"; transcript_id "MSTRG.201031.45"; exon_number "16";
chr9	StringTie	exon	128494510	128494668	1000	+	.	gene_id "MSTRG.201031"; transcript_id "MSTRG.201031.45"; exon_number "17";
chr9	StringTie	exon	128496041	128498575	1000	+	.	gene_id "MSTRG.201031"; transcript_id "MSTRG.201031.45"; exon_number "18";
chr9	StringTie	exon	128499001	128499126	1000	+	.	gene_id "MSTRG.201031"; transcript_id "MSTRG.201031.45"; exon_number "19";
chr9	StringTie	exon	128500067	128501463	1000	+	.	gene_id "MSTRG.201031"; transcript_id "MSTRG.201031.45"; exon_number "20";
chr9	StringTie	transcript	128455047	128542306	1000	+	.	gene_id "MSTRG.201031"; transcript_id "MSTRG.201031.46";
chr9	StringTie	exon	128455047	128455228	1000	+	.	gene_id "MSTRG.201031"; transcript_id "MSTRG.201031.46"; exon_number "1";
chr9	StringTie	exon	128459567	128459657	1000	+	.	gene_id "MSTRG.201031"; transcript_id "MSTRG.201031.46"; exon_number "2";
chr9	StringTie	exon	128460513	128460666	1000	+	.	gene_id "MSTRG.201031"; transcript_id "MSTRG.201031.46"; exon_number "3";
chr9	StringTie	exon	128460942	128461067	1000	+	.	gene_id "MSTRG.201031"; transcript_id "MSTRG.201031.46"; exon_number "4";
chr9	StringTie	exon	128469183	128469353	1000	+	.	gene_id "MSTRG.201031"; transcript_id "MSTRG.201031.46"; exon_number "5";
chr9	StringTie	exon	128471308	128471468	1000	+	.	gene_id "MSTRG.201031"; transcript_id "MSTRG.201031.46"; exon_number "6";
chr9	StringTie	exon	128472913	128473042	1000	+	.	gene_id "MSTRG.201031"; transcript_id "MSTRG.201031.46"; exon_number "7";
chr9	StringTie	exon	128473610	128473741	1000	+	.	gene_id "MSTRG.201031"; transcript_id "MSTRG.201031.46"; exon_number "8";
chr9	StringTie	exon	128481580	128481651	1000	+	.	gene_id "MSTRG.201031"; transcript_id "MSTRG.201031.46"; exon_number "9";
chr9	StringTie	exon	128482816	128482887	1000	+	.	gene_id "MSTRG.201031"; transcript_id "MSTRG.201031.46"; exon_number "10";
chr9	StringTie	exon	128483938	128484054	1000	+	.	gene_id "MSTRG.201031"; transcript_id "MSTRG.201031.46"; exon_number "11";
chr9	StringTie	exon	128484701	128484886	1000	+	.	gene_id "MSTRG.201031"; transcript_id "MSTRG.201031.46"; exon_number "12";
chr9	StringTie	exon	128485365	128485474	1000	+	.	gene_id "MSTRG.201031"; transcript_id "MSTRG.201031.46"; exon_number "13";
chr9	StringTie	exon	128487890	128488025	1000	+	.	gene_id "MSTRG.201031"; transcript_id "MSTRG.201031.46"; exon_number "14";
chr9	StringTie	exon	128492426	128492536	1000	+	.	gene_id "MSTRG.201031"; transcript_id "MSTRG.201031.46"; exon_number "15";
chr9	StringTie	exon	128492701	128492805	1000	+	.	gene_id "MSTRG.201031"; transcript_id "MSTRG.201031.46"; exon_number "16";
chr9	StringTie	exon	128494510	128494668	1000	+	.	gene_id "MSTRG.201031"; transcript_id "MSTRG.201031.46"; exon_number "17";
chr9	StringTie	exon	128496041	128496141	1000	+	.	gene_id "MSTRG.201031"; transcript_id "MSTRG.201031.46"; exon_number "18";
chr9	StringTie	exon	128498413	128498575	1000	+	.	gene_id "MSTRG.201031"; transcript_id "MSTRG.201031.46"; exon_number "19";
chr9	StringTie	exon	128499001	128499126	1000	+	.	gene_id "MSTRG.201031"; transcript_id "MSTRG.201031.46"; exon_number "20";
chr9	StringTie	exon	128500067	128501610	1000	+	.	gene_id "MSTRG.201031"; transcript_id "MSTRG.201031.46"; exon_number "21";
chr9	StringTie	exon	128508886	128509097	1000	+	.	gene_id "MSTRG.201031"; transcript_id "MSTRG.201031.46"; exon_number "22";
chr9	StringTie	exon	128515529	128515639	1000	+	.	gene_id "MSTRG.201031"; transcript_id "MSTRG.201031.46"; exon_number "23";
chr9	StringTie	exon	128522668	128522816	1000	+	.	gene_id "MSTRG.201031"; transcript_id "MSTRG.201031.46"; exon_number "24";
chr9	StringTie	exon	128523280	128523340	1000	+	.	gene_id "MSTRG.201031"; transcript_id "MSTRG.201031.46"; exon_number "25";
chr9	StringTie	exon	128523592	128523846	1000	+	.	gene_id "MSTRG.201031"; transcript_id "MSTRG.201031.46"; exon_number "26";
chr9	StringTie	exon	128525192	128525423	1000	+	.	gene_id "MSTRG.201031"; transcript_id "MSTRG.201031.46"; exon_number "27";
chr9	StringTie	exon	128527179	128527291	1000	+	.	gene_id "MSTRG.201031"; transcript_id "MSTRG.201031.46"; exon_number "28";
chr9	StringTie	exon	128527456	128527525	1000	+	.	gene_id "MSTRG.201031"; transcript_id "MSTRG.201031.46"; exon_number "29";
chr9	StringTie	exon	128533513	128533655	1000	+	.	gene_id "MSTRG.201031"; transcript_id "MSTRG.201031.46"; exon_number "30";
chr9	StringTie	exon	128533761	128533951	1000	+	.	gene_id "MSTRG.201031"; transcript_id "MSTRG.201031.46"; exon_number "31";
chr9	StringTie	exon	128536355	128536484	1000	+	.	gene_id "MSTRG.201031"; transcript_id "MSTRG.201031.46"; exon_number "32";
chr9	StringTie	exon	128537986	128538090	1000	+	.	gene_id "MSTRG.201031"; transcript_id "MSTRG.201031.46"; exon_number "33";
chr9	StringTie	exon	128539616	128539698	1000	+	.	gene_id "MSTRG.201031"; transcript_id "MSTRG.201031.46"; exon_number "34";
chr9	StringTie	exon	128540275	128540338	1000	+	.	gene_id "MSTRG.201031"; transcript_id "MSTRG.201031.46"; exon_number "35";
chr9	StringTie	exon	128541102	128542306	1000	+	.	gene_id "MSTRG.201031"; transcript_id "MSTRG.201031.46"; exon_number "36";
chr9	StringTie	transcript	128455066	128501633	1000	+	.	gene_id "MSTRG.201031"; transcript_id "MSTRG.201031.47";
chr9	StringTie	exon	128455066	128455228	1000	+	.	gene_id "MSTRG.201031"; transcript_id "MSTRG.201031.47"; exon_number "1";
chr9	StringTie	exon	128459567	128459657	1000	+	.	gene_id "MSTRG.201031"; transcript_id "MSTRG.201031.47"; exon_number "2";
chr9	StringTie	exon	128460550	128460666	1000	+	.	gene_id "MSTRG.201031"; transcript_id "MSTRG.201031.47"; exon_number "3";
chr9	StringTie	exon	128460942	128461067	1000	+	.	gene_id "MSTRG.201031"; transcript_id "MSTRG.201031.47"; exon_number "4";
chr9	StringTie	exon	128469183	128469353	1000	+	.	gene_id "MSTRG.201031"; transcript_id "MSTRG.201031.47"; exon_number "5";
chr9	StringTie	exon	128471308	128471468	1000	+	.	gene_id "MSTRG.201031"; transcript_id "MSTRG.201031.47"; exon_number "6";
chr9	StringTie	exon	128472913	128473042	1000	+	.	gene_id "MSTRG.201031"; transcript_id "MSTRG.201031.47"; exon_number "7";
chr9	StringTie	exon	128473610	128473741	1000	+	.	gene_id "MSTRG.201031"; transcript_id "MSTRG.201031.47"; exon_number "8";
chr9	StringTie	exon	128481580	128481651	1000	+	.	gene_id "MSTRG.201031"; transcript_id "MSTRG.201031.47"; exon_number "9";
chr9	StringTie	exon	128482816	128482887	1000	+	.	gene_id "MSTRG.201031"; transcript_id "MSTRG.201031.47"; exon_number "10";
chr9	StringTie	exon	128483938	128484054	1000	+	.	gene_id "MSTRG.201031"; transcript_id "MSTRG.201031.47"; exon_number "11";
chr9	StringTie	exon	128484701	128484886	1000	+	.	gene_id "MSTRG.201031"; transcript_id "MSTRG.201031.47"; exon_number "12";
chr9	StringTie	exon	128485365	128485474	1000	+	.	gene_id "MSTRG.201031"; transcript_id "MSTRG.201031.47"; exon_number "13";
chr9	StringTie	exon	128487890	128488025	1000	+	.	gene_id "MSTRG.201031"; transcript_id "MSTRG.201031.47"; exon_number "14";
chr9	StringTie	exon	128492426	128492536	1000	+	.	gene_id "MSTRG.201031"; transcript_id "MSTRG.201031.47"; exon_number "15";
chr9	StringTie	exon	128492701	128492805	1000	+	.	gene_id "MSTRG.201031"; transcript_id "MSTRG.201031.47"; exon_number "16";
chr9	StringTie	exon	128494510	128494668	1000	+	.	gene_id "MSTRG.201031"; transcript_id "MSTRG.201031.47"; exon_number "17";
chr9	StringTie	exon	128496041	128496297	1000	+	.	gene_id "MSTRG.201031"; transcript_id "MSTRG.201031.47"; exon_number "18";
chr9	StringTie	exon	128498413	128498575	1000	+	.	gene_id "MSTRG.201031"; transcript_id "MSTRG.201031.47"; exon_number "19";
chr9	StringTie	exon	128499001	128499126	1000	+	.	gene_id "MSTRG.201031"; transcript_id "MSTRG.201031.47"; exon_number "20";
chr9	StringTie	exon	128500067	128501633	1000	+	.	gene_id "MSTRG.201031"; transcript_id "MSTRG.201031.47"; exon_number "21";
chr9	StringTie	transcript	128455066	128501276	1000	+	.	gene_id "MSTRG.201031"; transcript_id "MSTRG.201031.48";
chr9	StringTie	exon	128455066	128455228	1000	+	.	gene_id "MSTRG.201031"; transcript_id "MSTRG.201031.48"; exon_number "1";
chr9	StringTie	exon	128459567	128459657	1000	+	.	gene_id "MSTRG.201031"; transcript_id "MSTRG.201031.48"; exon_number "2";
chr9	StringTie	exon	128460550	128460666	1000	+	.	gene_id "MSTRG.201031"; transcript_id "MSTRG.201031.48"; exon_number "3";
chr9	StringTie	exon	128460942	128461067	1000	+	.	gene_id "MSTRG.201031"; transcript_id "MSTRG.201031.48"; exon_number "4";
chr9	StringTie	exon	128469183	128469353	1000	+	.	gene_id "MSTRG.201031"; transcript_id "MSTRG.201031.48"; exon_number "5";
chr9	StringTie	exon	128471308	128471473	1000	+	.	gene_id "MSTRG.201031"; transcript_id "MSTRG.201031.48"; exon_number "6";
chr9	StringTie	exon	128472913	128473042	1000	+	.	gene_id "MSTRG.201031"; transcript_id "MSTRG.201031.48"; exon_number "7";
chr9	StringTie	exon	128473610	128473741	1000	+	.	gene_id "MSTRG.201031"; transcript_id "MSTRG.201031.48"; exon_number "8";
chr9	StringTie	exon	128481580	128481651	1000	+	.	gene_id "MSTRG.201031"; transcript_id "MSTRG.201031.48"; exon_number "9";
chr9	StringTie	exon	128482816	128482887	1000	+	.	gene_id "MSTRG.201031"; transcript_id "MSTRG.201031.48"; exon_number "10";
chr9	StringTie	exon	128483938	128484054	1000	+	.	gene_id "MSTRG.201031"; transcript_id "MSTRG.201031.48"; exon_number "11";
chr9	StringTie	exon	128484701	128484886	1000	+	.	gene_id "MSTRG.201031"; transcript_id "MSTRG.201031.48"; exon_number "12";
chr9	StringTie	exon	128485365	128485474	1000	+	.	gene_id "MSTRG.201031"; transcript_id "MSTRG.201031.48"; exon_number "13";
chr9	StringTie	exon	128487890	128488025	1000	+	.	gene_id "MSTRG.201031"; transcript_id "MSTRG.201031.48"; exon_number "14";
chr9	StringTie	exon	128492426	128492536	1000	+	.	gene_id "MSTRG.201031"; transcript_id "MSTRG.201031.48"; exon_number "15";
chr9	StringTie	exon	128492701	128492805	1000	+	.	gene_id "MSTRG.201031"; transcript_id "MSTRG.201031.48"; exon_number "16";
chr9	StringTie	exon	128494510	128494668	1000	+	.	gene_id "MSTRG.201031"; transcript_id "MSTRG.201031.48"; exon_number "17";
chr9	StringTie	exon	128496041	128496141	1000	+	.	gene_id "MSTRG.201031"; transcript_id "MSTRG.201031.48"; exon_number "18";
chr9	StringTie	exon	128498413	128498575	1000	+	.	gene_id "MSTRG.201031"; transcript_id "MSTRG.201031.48"; exon_number "19";
chr9	StringTie	exon	128499001	128499126	1000	+	.	gene_id "MSTRG.201031"; transcript_id "MSTRG.201031.48"; exon_number "20";
chr9	StringTie	exon	128500067	128501276	1000	+	.	gene_id "MSTRG.201031"; transcript_id "MSTRG.201031.48"; exon_number "21";
chr9	StringTie	transcript	128455066	128501503	1000	+	.	gene_id "MSTRG.201031"; transcript_id "MSTRG.201031.49";
chr9	StringTie	exon	128455066	128455228	1000	+	.	gene_id "MSTRG.201031"; transcript_id "MSTRG.201031.49"; exon_number "1";
chr9	StringTie	exon	128457198	128457437	1000	+	.	gene_id "MSTRG.201031"; transcript_id "MSTRG.201031.49"; exon_number "2";
chr9	StringTie	exon	128459567	128459657	1000	+	.	gene_id "MSTRG.201031"; transcript_id "MSTRG.201031.49"; exon_number "3";
chr9	StringTie	exon	128460550	128460666	1000	+	.	gene_id "MSTRG.201031"; transcript_id "MSTRG.201031.49"; exon_number "4";
chr9	StringTie	exon	128460942	128461067	1000	+	.	gene_id "MSTRG.201031"; transcript_id "MSTRG.201031.49"; exon_number "5";
chr9	StringTie	exon	128469183	128469332	1000	+	.	gene_id "MSTRG.201031"; transcript_id "MSTRG.201031.49"; exon_number "6";
chr9	StringTie	exon	128471308	128471468	1000	+	.	gene_id "MSTRG.201031"; transcript_id "MSTRG.201031.49"; exon_number "7";
chr9	StringTie	exon	128472913	128473042	1000	+	.	gene_id "MSTRG.201031"; transcript_id "MSTRG.201031.49"; exon_number "8";
chr9	StringTie	exon	128473610	128473741	1000	+	.	gene_id "MSTRG.201031"; transcript_id "MSTRG.201031.49"; exon_number "9";
chr9	StringTie	exon	128481580	128481651	1000	+	.	gene_id "MSTRG.201031"; transcript_id "MSTRG.201031.49"; exon_number "10";
chr9	StringTie	exon	128482816	128482887	1000	+	.	gene_id "MSTRG.201031"; transcript_id "MSTRG.201031.49"; exon_number "11";
chr9	StringTie	exon	128483938	128484054	1000	+	.	gene_id "MSTRG.201031"; transcript_id "MSTRG.201031.49"; exon_number "12";
chr9	StringTie	exon	128484701	128484886	1000	+	.	gene_id "MSTRG.201031"; transcript_id "MSTRG.201031.49"; exon_number "13";
chr9	StringTie	exon	128485365	128485474	1000	+	.	gene_id "MSTRG.201031"; transcript_id "MSTRG.201031.49"; exon_number "14";
chr9	StringTie	exon	128487890	128488025	1000	+	.	gene_id "MSTRG.201031"; transcript_id "MSTRG.201031.49"; exon_number "15";
chr9	StringTie	exon	128492426	128492536	1000	+	.	gene_id "MSTRG.201031"; transcript_id "MSTRG.201031.49"; exon_number "16";
chr9	StringTie	exon	128492701	128492805	1000	+	.	gene_id "MSTRG.201031"; transcript_id "MSTRG.201031.49"; exon_number "17";
chr9	StringTie	exon	128494510	128494668	1000	+	.	gene_id "MSTRG.201031"; transcript_id "MSTRG.201031.49"; exon_number "18";
chr9	StringTie	exon	128496041	128496141	1000	+	.	gene_id "MSTRG.201031"; transcript_id "MSTRG.201031.49"; exon_number "19";
chr9	StringTie	exon	128498413	128498575	1000	+	.	gene_id "MSTRG.201031"; transcript_id "MSTRG.201031.49"; exon_number "20";
chr9	StringTie	exon	128499001	128499126	1000	+	.	gene_id "MSTRG.201031"; transcript_id "MSTRG.201031.49"; exon_number "21";
chr9	StringTie	exon	128500067	128501503	1000	+	.	gene_id "MSTRG.201031"; transcript_id "MSTRG.201031.49"; exon_number "22";
chr9	StringTie	transcript	128454668	128543350	1000	+	.	gene_id "MSTRG.201031"; transcript_id "MSTRG.201031.5";
chr9	StringTie	exon	128454668	128455228	1000	+	.	gene_id "MSTRG.201031"; transcript_id "MSTRG.201031.5"; exon_number "1";
chr9	StringTie	exon	128459567	128459657	1000	+	.	gene_id "MSTRG.201031"; transcript_id "MSTRG.201031.5"; exon_number "2";
chr9	StringTie	exon	128460513	128460666	1000	+	.	gene_id "MSTRG.201031"; transcript_id "MSTRG.201031.5"; exon_number "3";
chr9	StringTie	exon	128460942	128461067	1000	+	.	gene_id "MSTRG.201031"; transcript_id "MSTRG.201031.5"; exon_number "4";
chr9	StringTie	exon	128469183	128469353	1000	+	.	gene_id "MSTRG.201031"; transcript_id "MSTRG.201031.5"; exon_number "5";
chr9	StringTie	exon	128471308	128471468	1000	+	.	gene_id "MSTRG.201031"; transcript_id "MSTRG.201031.5"; exon_number "6";
chr9	StringTie	exon	128472913	128473042	1000	+	.	gene_id "MSTRG.201031"; transcript_id "MSTRG.201031.5"; exon_number "7";
chr9	StringTie	exon	128473610	128473741	1000	+	.	gene_id "MSTRG.201031"; transcript_id "MSTRG.201031.5"; exon_number "8";
chr9	StringTie	exon	128481580	128481651	1000	+	.	gene_id "MSTRG.201031"; transcript_id "MSTRG.201031.5"; exon_number "9";
chr9	StringTie	exon	128482816	128482887	1000	+	.	gene_id "MSTRG.201031"; transcript_id "MSTRG.201031.5"; exon_number "10";
chr9	StringTie	exon	128483938	128484054	1000	+	.	gene_id "MSTRG.201031"; transcript_id "MSTRG.201031.5"; exon_number "11";
chr9	StringTie	exon	128484701	128484886	1000	+	.	gene_id "MSTRG.201031"; transcript_id "MSTRG.201031.5"; exon_number "12";
chr9	StringTie	exon	128485365	128485474	1000	+	.	gene_id "MSTRG.201031"; transcript_id "MSTRG.201031.5"; exon_number "13";
chr9	StringTie	exon	128487890	128488025	1000	+	.	gene_id "MSTRG.201031"; transcript_id "MSTRG.201031.5"; exon_number "14";
chr9	StringTie	exon	128492426	128492536	1000	+	.	gene_id "MSTRG.201031"; transcript_id "MSTRG.201031.5"; exon_number "15";
chr9	StringTie	exon	128492701	128492805	1000	+	.	gene_id "MSTRG.201031"; transcript_id "MSTRG.201031.5"; exon_number "16";
chr9	StringTie	exon	128494510	128494668	1000	+	.	gene_id "MSTRG.201031"; transcript_id "MSTRG.201031.5"; exon_number "17";
chr9	StringTie	exon	128496041	128496141	1000	+	.	gene_id "MSTRG.201031"; transcript_id "MSTRG.201031.5"; exon_number "18";
chr9	StringTie	exon	128498413	128498575	1000	+	.	gene_id "MSTRG.201031"; transcript_id "MSTRG.201031.5"; exon_number "19";
chr9	StringTie	exon	128499001	128499126	1000	+	.	gene_id "MSTRG.201031"; transcript_id "MSTRG.201031.5"; exon_number "20";
chr9	StringTie	exon	128500067	128501814	1000	+	.	gene_id "MSTRG.201031"; transcript_id "MSTRG.201031.5"; exon_number "21";
chr9	StringTie	exon	128508876	128509097	1000	+	.	gene_id "MSTRG.201031"; transcript_id "MSTRG.201031.5"; exon_number "22";
chr9	StringTie	exon	128515529	128515639	1000	+	.	gene_id "MSTRG.201031"; transcript_id "MSTRG.201031.5"; exon_number "23";
chr9	StringTie	exon	128522668	128522816	1000	+	.	gene_id "MSTRG.201031"; transcript_id "MSTRG.201031.5"; exon_number "24";
chr9	StringTie	exon	128523280	128523340	1000	+	.	gene_id "MSTRG.201031"; transcript_id "MSTRG.201031.5"; exon_number "25";
chr9	StringTie	exon	128523592	128523846	1000	+	.	gene_id "MSTRG.201031"; transcript_id "MSTRG.201031.5"; exon_number "26";
chr9	StringTie	exon	128525192	128525423	1000	+	.	gene_id "MSTRG.201031"; transcript_id "MSTRG.201031.5"; exon_number "27";
chr9	StringTie	exon	128527179	128527291	1000	+	.	gene_id "MSTRG.201031"; transcript_id "MSTRG.201031.5"; exon_number "28";
chr9	StringTie	exon	128527456	128527525	1000	+	.	gene_id "MSTRG.201031"; transcript_id "MSTRG.201031.5"; exon_number "29";
chr9	StringTie	exon	128533513	128533655	1000	+	.	gene_id "MSTRG.201031"; transcript_id "MSTRG.201031.5"; exon_number "30";
chr9	StringTie	exon	128533761	128533951	1000	+	.	gene_id "MSTRG.201031"; transcript_id "MSTRG.201031.5"; exon_number "31";
chr9	StringTie	exon	128536355	128536484	1000	+	.	gene_id "MSTRG.201031"; transcript_id "MSTRG.201031.5"; exon_number "32";
chr9	StringTie	exon	128537986	128538090	1000	+	.	gene_id "MSTRG.201031"; transcript_id "MSTRG.201031.5"; exon_number "33";
chr9	StringTie	exon	128539616	128539698	1000	+	.	gene_id "MSTRG.201031"; transcript_id "MSTRG.201031.5"; exon_number "34";
chr9	StringTie	exon	128540275	128540338	1000	+	.	gene_id "MSTRG.201031"; transcript_id "MSTRG.201031.5"; exon_number "35";
chr9	StringTie	exon	128541102	128543350	1000	+	.	gene_id "MSTRG.201031"; transcript_id "MSTRG.201031.5"; exon_number "36";
chr9	StringTie	transcript	128455068	128501277	1000	+	.	gene_id "MSTRG.201031"; transcript_id "MSTRG.201031.50";
chr9	StringTie	exon	128455068	128455228	1000	+	.	gene_id "MSTRG.201031"; transcript_id "MSTRG.201031.50"; exon_number "1";
chr9	StringTie	exon	128457198	128457437	1000	+	.	gene_id "MSTRG.201031"; transcript_id "MSTRG.201031.50"; exon_number "2";
chr9	StringTie	exon	128459567	128459657	1000	+	.	gene_id "MSTRG.201031"; transcript_id "MSTRG.201031.50"; exon_number "3";
chr9	StringTie	exon	128460550	128460666	1000	+	.	gene_id "MSTRG.201031"; transcript_id "MSTRG.201031.50"; exon_number "4";
chr9	StringTie	exon	128460942	128461067	1000	+	.	gene_id "MSTRG.201031"; transcript_id "MSTRG.201031.50"; exon_number "5";
chr9	StringTie	exon	128469183	128469353	1000	+	.	gene_id "MSTRG.201031"; transcript_id "MSTRG.201031.50"; exon_number "6";
chr9	StringTie	exon	128471308	128471468	1000	+	.	gene_id "MSTRG.201031"; transcript_id "MSTRG.201031.50"; exon_number "7";
chr9	StringTie	exon	128472938	128473042	1000	+	.	gene_id "MSTRG.201031"; transcript_id "MSTRG.201031.50"; exon_number "8";
chr9	StringTie	exon	128473610	128473741	1000	+	.	gene_id "MSTRG.201031"; transcript_id "MSTRG.201031.50"; exon_number "9";
chr9	StringTie	exon	128481580	128481651	1000	+	.	gene_id "MSTRG.201031"; transcript_id "MSTRG.201031.50"; exon_number "10";
chr9	StringTie	exon	128482816	128482887	1000	+	.	gene_id "MSTRG.201031"; transcript_id "MSTRG.201031.50"; exon_number "11";
chr9	StringTie	exon	128483938	128484054	1000	+	.	gene_id "MSTRG.201031"; transcript_id "MSTRG.201031.50"; exon_number "12";
chr9	StringTie	exon	128484701	128484886	1000	+	.	gene_id "MSTRG.201031"; transcript_id "MSTRG.201031.50"; exon_number "13";
chr9	StringTie	exon	128485365	128485474	1000	+	.	gene_id "MSTRG.201031"; transcript_id "MSTRG.201031.50"; exon_number "14";
chr9	StringTie	exon	128487890	128488025	1000	+	.	gene_id "MSTRG.201031"; transcript_id "MSTRG.201031.50"; exon_number "15";
chr9	StringTie	exon	128492426	128492536	1000	+	.	gene_id "MSTRG.201031"; transcript_id "MSTRG.201031.50"; exon_number "16";
chr9	StringTie	exon	128492701	128492805	1000	+	.	gene_id "MSTRG.201031"; transcript_id "MSTRG.201031.50"; exon_number "17";
chr9	StringTie	exon	128494510	128494668	1000	+	.	gene_id "MSTRG.201031"; transcript_id "MSTRG.201031.50"; exon_number "18";
chr9	StringTie	exon	128496041	128496141	1000	+	.	gene_id "MSTRG.201031"; transcript_id "MSTRG.201031.50"; exon_number "19";
chr9	StringTie	exon	128498413	128498575	1000	+	.	gene_id "MSTRG.201031"; transcript_id "MSTRG.201031.50"; exon_number "20";
chr9	StringTie	exon	128499001	128499126	1000	+	.	gene_id "MSTRG.201031"; transcript_id "MSTRG.201031.50"; exon_number "21";
chr9	StringTie	exon	128500067	128501277	1000	+	.	gene_id "MSTRG.201031"; transcript_id "MSTRG.201031.50"; exon_number "22";
chr9	StringTie	transcript	128455071	128501519	1000	+	.	gene_id "MSTRG.201031"; transcript_id "MSTRG.201031.51";
chr9	StringTie	exon	128455071	128455228	1000	+	.	gene_id "MSTRG.201031"; transcript_id "MSTRG.201031.51"; exon_number "1";
chr9	StringTie	exon	128457198	128457437	1000	+	.	gene_id "MSTRG.201031"; transcript_id "MSTRG.201031.51"; exon_number "2";
chr9	StringTie	exon	128459567	128459657	1000	+	.	gene_id "MSTRG.201031"; transcript_id "MSTRG.201031.51"; exon_number "3";
chr9	StringTie	exon	128460550	128460666	1000	+	.	gene_id "MSTRG.201031"; transcript_id "MSTRG.201031.51"; exon_number "4";
chr9	StringTie	exon	128460942	128461010	1000	+	.	gene_id "MSTRG.201031"; transcript_id "MSTRG.201031.51"; exon_number "5";
chr9	StringTie	exon	128469183	128469353	1000	+	.	gene_id "MSTRG.201031"; transcript_id "MSTRG.201031.51"; exon_number "6";
chr9	StringTie	exon	128471308	128471473	1000	+	.	gene_id "MSTRG.201031"; transcript_id "MSTRG.201031.51"; exon_number "7";
chr9	StringTie	exon	128472913	128473042	1000	+	.	gene_id "MSTRG.201031"; transcript_id "MSTRG.201031.51"; exon_number "8";
chr9	StringTie	exon	128473610	128473741	1000	+	.	gene_id "MSTRG.201031"; transcript_id "MSTRG.201031.51"; exon_number "9";
chr9	StringTie	exon	128481580	128481651	1000	+	.	gene_id "MSTRG.201031"; transcript_id "MSTRG.201031.51"; exon_number "10";
chr9	StringTie	exon	128482816	128482887	1000	+	.	gene_id "MSTRG.201031"; transcript_id "MSTRG.201031.51"; exon_number "11";
chr9	StringTie	exon	128483938	128484054	1000	+	.	gene_id "MSTRG.201031"; transcript_id "MSTRG.201031.51"; exon_number "12";
chr9	StringTie	exon	128484701	128484886	1000	+	.	gene_id "MSTRG.201031"; transcript_id "MSTRG.201031.51"; exon_number "13";
chr9	StringTie	exon	128485365	128485474	1000	+	.	gene_id "MSTRG.201031"; transcript_id "MSTRG.201031.51"; exon_number "14";
chr9	StringTie	exon	128487890	128488025	1000	+	.	gene_id "MSTRG.201031"; transcript_id "MSTRG.201031.51"; exon_number "15";
chr9	StringTie	exon	128492426	128492536	1000	+	.	gene_id "MSTRG.201031"; transcript_id "MSTRG.201031.51"; exon_number "16";
chr9	StringTie	exon	128492701	128492805	1000	+	.	gene_id "MSTRG.201031"; transcript_id "MSTRG.201031.51"; exon_number "17";
chr9	StringTie	exon	128494510	128494668	1000	+	.	gene_id "MSTRG.201031"; transcript_id "MSTRG.201031.51"; exon_number "18";
chr9	StringTie	exon	128496041	128496141	1000	+	.	gene_id "MSTRG.201031"; transcript_id "MSTRG.201031.51"; exon_number "19";
chr9	StringTie	exon	128498413	128498571	1000	+	.	gene_id "MSTRG.201031"; transcript_id "MSTRG.201031.51"; exon_number "20";
chr9	StringTie	exon	128499001	128499126	1000	+	.	gene_id "MSTRG.201031"; transcript_id "MSTRG.201031.51"; exon_number "21";
chr9	StringTie	exon	128500067	128501519	1000	+	.	gene_id "MSTRG.201031"; transcript_id "MSTRG.201031.51"; exon_number "22";
chr9	StringTie	transcript	128455101	128501396	1000	+	.	gene_id "MSTRG.201031"; transcript_id "MSTRG.201031.52";
chr9	StringTie	exon	128455101	128455228	1000	+	.	gene_id "MSTRG.201031"; transcript_id "MSTRG.201031.52"; exon_number "1";
chr9	StringTie	exon	128459567	128459657	1000	+	.	gene_id "MSTRG.201031"; transcript_id "MSTRG.201031.52"; exon_number "2";
chr9	StringTie	exon	128460513	128460666	1000	+	.	gene_id "MSTRG.201031"; transcript_id "MSTRG.201031.52"; exon_number "3";
chr9	StringTie	exon	128460942	128461010	1000	+	.	gene_id "MSTRG.201031"; transcript_id "MSTRG.201031.52"; exon_number "4";
chr9	StringTie	exon	128469183	128469353	1000	+	.	gene_id "MSTRG.201031"; transcript_id "MSTRG.201031.52"; exon_number "5";
chr9	StringTie	exon	128471308	128471468	1000	+	.	gene_id "MSTRG.201031"; transcript_id "MSTRG.201031.52"; exon_number "6";
chr9	StringTie	exon	128472913	128473042	1000	+	.	gene_id "MSTRG.201031"; transcript_id "MSTRG.201031.52"; exon_number "7";
chr9	StringTie	exon	128473610	128473741	1000	+	.	gene_id "MSTRG.201031"; transcript_id "MSTRG.201031.52"; exon_number "8";
chr9	StringTie	exon	128481580	128481651	1000	+	.	gene_id "MSTRG.201031"; transcript_id "MSTRG.201031.52"; exon_number "9";
chr9	StringTie	exon	128482816	128482887	1000	+	.	gene_id "MSTRG.201031"; transcript_id "MSTRG.201031.52"; exon_number "10";
chr9	StringTie	exon	128483938	128484054	1000	+	.	gene_id "MSTRG.201031"; transcript_id "MSTRG.201031.52"; exon_number "11";
chr9	StringTie	exon	128484701	128485474	1000	+	.	gene_id "MSTRG.201031"; transcript_id "MSTRG.201031.52"; exon_number "12";
chr9	StringTie	exon	128487890	128488025	1000	+	.	gene_id "MSTRG.201031"; transcript_id "MSTRG.201031.52"; exon_number "13";
chr9	StringTie	exon	128492426	128492536	1000	+	.	gene_id "MSTRG.201031"; transcript_id "MSTRG.201031.52"; exon_number "14";
chr9	StringTie	exon	128492701	128492805	1000	+	.	gene_id "MSTRG.201031"; transcript_id "MSTRG.201031.52"; exon_number "15";
chr9	StringTie	exon	128494510	128494668	1000	+	.	gene_id "MSTRG.201031"; transcript_id "MSTRG.201031.52"; exon_number "16";
chr9	StringTie	exon	128498413	128498575	1000	+	.	gene_id "MSTRG.201031"; transcript_id "MSTRG.201031.52"; exon_number "17";
chr9	StringTie	exon	128499001	128499126	1000	+	.	gene_id "MSTRG.201031"; transcript_id "MSTRG.201031.52"; exon_number "18";
chr9	StringTie	exon	128500067	128501396	1000	+	.	gene_id "MSTRG.201031"; transcript_id "MSTRG.201031.52"; exon_number "19";
chr9	StringTie	transcript	128455114	128501681	1000	+	.	gene_id "MSTRG.201031"; transcript_id "MSTRG.201031.53";
chr9	StringTie	exon	128455114	128455228	1000	+	.	gene_id "MSTRG.201031"; transcript_id "MSTRG.201031.53"; exon_number "1";
chr9	StringTie	exon	128459567	128459657	1000	+	.	gene_id "MSTRG.201031"; transcript_id "MSTRG.201031.53"; exon_number "2";
chr9	StringTie	exon	128460513	128460666	1000	+	.	gene_id "MSTRG.201031"; transcript_id "MSTRG.201031.53"; exon_number "3";
chr9	StringTie	exon	128460942	128461067	1000	+	.	gene_id "MSTRG.201031"; transcript_id "MSTRG.201031.53"; exon_number "4";
chr9	StringTie	exon	128469183	128469353	1000	+	.	gene_id "MSTRG.201031"; transcript_id "MSTRG.201031.53"; exon_number "5";
chr9	StringTie	exon	128471308	128471473	1000	+	.	gene_id "MSTRG.201031"; transcript_id "MSTRG.201031.53"; exon_number "6";
chr9	StringTie	exon	128472913	128473042	1000	+	.	gene_id "MSTRG.201031"; transcript_id "MSTRG.201031.53"; exon_number "7";
chr9	StringTie	exon	128473610	128473741	1000	+	.	gene_id "MSTRG.201031"; transcript_id "MSTRG.201031.53"; exon_number "8";
chr9	StringTie	exon	128481580	128481651	1000	+	.	gene_id "MSTRG.201031"; transcript_id "MSTRG.201031.53"; exon_number "9";
chr9	StringTie	exon	128482816	128482887	1000	+	.	gene_id "MSTRG.201031"; transcript_id "MSTRG.201031.53"; exon_number "10";
chr9	StringTie	exon	128483938	128484054	1000	+	.	gene_id "MSTRG.201031"; transcript_id "MSTRG.201031.53"; exon_number "11";
chr9	StringTie	exon	128484701	128484886	1000	+	.	gene_id "MSTRG.201031"; transcript_id "MSTRG.201031.53"; exon_number "12";
chr9	StringTie	exon	128485365	128485474	1000	+	.	gene_id "MSTRG.201031"; transcript_id "MSTRG.201031.53"; exon_number "13";
chr9	StringTie	exon	128487890	128488025	1000	+	.	gene_id "MSTRG.201031"; transcript_id "MSTRG.201031.53"; exon_number "14";
chr9	StringTie	exon	128492426	128492536	1000	+	.	gene_id "MSTRG.201031"; transcript_id "MSTRG.201031.53"; exon_number "15";
chr9	StringTie	exon	128492701	128492805	1000	+	.	gene_id "MSTRG.201031"; transcript_id "MSTRG.201031.53"; exon_number "16";
chr9	StringTie	exon	128494510	128494668	1000	+	.	gene_id "MSTRG.201031"; transcript_id "MSTRG.201031.53"; exon_number "17";
chr9	StringTie	exon	128496041	128496141	1000	+	.	gene_id "MSTRG.201031"; transcript_id "MSTRG.201031.53"; exon_number "18";
chr9	StringTie	exon	128498413	128498571	1000	+	.	gene_id "MSTRG.201031"; transcript_id "MSTRG.201031.53"; exon_number "19";
chr9	StringTie	exon	128499001	128499126	1000	+	.	gene_id "MSTRG.201031"; transcript_id "MSTRG.201031.53"; exon_number "20";
chr9	StringTie	exon	128500067	128501681	1000	+	.	gene_id "MSTRG.201031"; transcript_id "MSTRG.201031.53"; exon_number "21";
chr9	StringTie	transcript	128455121	128501914	1000	+	.	gene_id "MSTRG.201031"; transcript_id "MSTRG.201031.54";
chr9	StringTie	exon	128455121	128455228	1000	+	.	gene_id "MSTRG.201031"; transcript_id "MSTRG.201031.54"; exon_number "1";
chr9	StringTie	exon	128459567	128459657	1000	+	.	gene_id "MSTRG.201031"; transcript_id "MSTRG.201031.54"; exon_number "2";
chr9	StringTie	exon	128460550	128460666	1000	+	.	gene_id "MSTRG.201031"; transcript_id "MSTRG.201031.54"; exon_number "3";
chr9	StringTie	exon	128460942	128461067	1000	+	.	gene_id "MSTRG.201031"; transcript_id "MSTRG.201031.54"; exon_number "4";
chr9	StringTie	exon	128469183	128469353	1000	+	.	gene_id "MSTRG.201031"; transcript_id "MSTRG.201031.54"; exon_number "5";
chr9	StringTie	exon	128471308	128471468	1000	+	.	gene_id "MSTRG.201031"; transcript_id "MSTRG.201031.54"; exon_number "6";
chr9	StringTie	exon	128472913	128473042	1000	+	.	gene_id "MSTRG.201031"; transcript_id "MSTRG.201031.54"; exon_number "7";
chr9	StringTie	exon	128473610	128473741	1000	+	.	gene_id "MSTRG.201031"; transcript_id "MSTRG.201031.54"; exon_number "8";
chr9	StringTie	exon	128481580	128481651	1000	+	.	gene_id "MSTRG.201031"; transcript_id "MSTRG.201031.54"; exon_number "9";
chr9	StringTie	exon	128482816	128482887	1000	+	.	gene_id "MSTRG.201031"; transcript_id "MSTRG.201031.54"; exon_number "10";
chr9	StringTie	exon	128483938	128484054	1000	+	.	gene_id "MSTRG.201031"; transcript_id "MSTRG.201031.54"; exon_number "11";
chr9	StringTie	exon	128484701	128484886	1000	+	.	gene_id "MSTRG.201031"; transcript_id "MSTRG.201031.54"; exon_number "12";
chr9	StringTie	exon	128485365	128485474	1000	+	.	gene_id "MSTRG.201031"; transcript_id "MSTRG.201031.54"; exon_number "13";
chr9	StringTie	exon	128487890	128488025	1000	+	.	gene_id "MSTRG.201031"; transcript_id "MSTRG.201031.54"; exon_number "14";
chr9	StringTie	exon	128492426	128492536	1000	+	.	gene_id "MSTRG.201031"; transcript_id "MSTRG.201031.54"; exon_number "15";
chr9	StringTie	exon	128492701	128492805	1000	+	.	gene_id "MSTRG.201031"; transcript_id "MSTRG.201031.54"; exon_number "16";
chr9	StringTie	exon	128494510	128494668	1000	+	.	gene_id "MSTRG.201031"; transcript_id "MSTRG.201031.54"; exon_number "17";
chr9	StringTie	exon	128496041	128496137	1000	+	.	gene_id "MSTRG.201031"; transcript_id "MSTRG.201031.54"; exon_number "18";
chr9	StringTie	exon	128498411	128498575	1000	+	.	gene_id "MSTRG.201031"; transcript_id "MSTRG.201031.54"; exon_number "19";
chr9	StringTie	exon	128499001	128499126	1000	+	.	gene_id "MSTRG.201031"; transcript_id "MSTRG.201031.54"; exon_number "20";
chr9	StringTie	exon	128500067	128501914	1000	+	.	gene_id "MSTRG.201031"; transcript_id "MSTRG.201031.54"; exon_number "21";
chr9	StringTie	transcript	128455129	128501932	1000	+	.	gene_id "MSTRG.201031"; transcript_id "MSTRG.201031.55";
chr9	StringTie	exon	128455129	128455228	1000	+	.	gene_id "MSTRG.201031"; transcript_id "MSTRG.201031.55"; exon_number "1";
chr9	StringTie	exon	128459567	128459657	1000	+	.	gene_id "MSTRG.201031"; transcript_id "MSTRG.201031.55"; exon_number "2";
chr9	StringTie	exon	128460550	128460666	1000	+	.	gene_id "MSTRG.201031"; transcript_id "MSTRG.201031.55"; exon_number "3";
chr9	StringTie	exon	128460942	128461010	1000	+	.	gene_id "MSTRG.201031"; transcript_id "MSTRG.201031.55"; exon_number "4";
chr9	StringTie	exon	128469183	128469353	1000	+	.	gene_id "MSTRG.201031"; transcript_id "MSTRG.201031.55"; exon_number "5";
chr9	StringTie	exon	128471308	128471468	1000	+	.	gene_id "MSTRG.201031"; transcript_id "MSTRG.201031.55"; exon_number "6";
chr9	StringTie	exon	128472938	128473042	1000	+	.	gene_id "MSTRG.201031"; transcript_id "MSTRG.201031.55"; exon_number "7";
chr9	StringTie	exon	128473610	128473741	1000	+	.	gene_id "MSTRG.201031"; transcript_id "MSTRG.201031.55"; exon_number "8";
chr9	StringTie	exon	128481580	128481651	1000	+	.	gene_id "MSTRG.201031"; transcript_id "MSTRG.201031.55"; exon_number "9";
chr9	StringTie	exon	128482816	128482887	1000	+	.	gene_id "MSTRG.201031"; transcript_id "MSTRG.201031.55"; exon_number "10";
chr9	StringTie	exon	128483938	128484054	1000	+	.	gene_id "MSTRG.201031"; transcript_id "MSTRG.201031.55"; exon_number "11";
chr9	StringTie	exon	128484701	128484886	1000	+	.	gene_id "MSTRG.201031"; transcript_id "MSTRG.201031.55"; exon_number "12";
chr9	StringTie	exon	128485365	128485474	1000	+	.	gene_id "MSTRG.201031"; transcript_id "MSTRG.201031.55"; exon_number "13";
chr9	StringTie	exon	128487890	128488025	1000	+	.	gene_id "MSTRG.201031"; transcript_id "MSTRG.201031.55"; exon_number "14";
chr9	StringTie	exon	128492426	128492536	1000	+	.	gene_id "MSTRG.201031"; transcript_id "MSTRG.201031.55"; exon_number "15";
chr9	StringTie	exon	128492701	128492805	1000	+	.	gene_id "MSTRG.201031"; transcript_id "MSTRG.201031.55"; exon_number "16";
chr9	StringTie	exon	128494510	128494668	1000	+	.	gene_id "MSTRG.201031"; transcript_id "MSTRG.201031.55"; exon_number "17";
chr9	StringTie	exon	128496041	128496297	1000	+	.	gene_id "MSTRG.201031"; transcript_id "MSTRG.201031.55"; exon_number "18";
chr9	StringTie	exon	128498413	128498575	1000	+	.	gene_id "MSTRG.201031"; transcript_id "MSTRG.201031.55"; exon_number "19";
chr9	StringTie	exon	128499001	128499126	1000	+	.	gene_id "MSTRG.201031"; transcript_id "MSTRG.201031.55"; exon_number "20";
chr9	StringTie	exon	128500067	128501932	1000	+	.	gene_id "MSTRG.201031"; transcript_id "MSTRG.201031.55"; exon_number "21";
chr9	StringTie	transcript	128455136	128501292	1000	+	.	gene_id "MSTRG.201031"; transcript_id "MSTRG.201031.56";
chr9	StringTie	exon	128455136	128455228	1000	+	.	gene_id "MSTRG.201031"; transcript_id "MSTRG.201031.56"; exon_number "1";
chr9	StringTie	exon	128457198	128457437	1000	+	.	gene_id "MSTRG.201031"; transcript_id "MSTRG.201031.56"; exon_number "2";
chr9	StringTie	exon	128459567	128459657	1000	+	.	gene_id "MSTRG.201031"; transcript_id "MSTRG.201031.56"; exon_number "3";
chr9	StringTie	exon	128460513	128460666	1000	+	.	gene_id "MSTRG.201031"; transcript_id "MSTRG.201031.56"; exon_number "4";
chr9	StringTie	exon	128460942	128461067	1000	+	.	gene_id "MSTRG.201031"; transcript_id "MSTRG.201031.56"; exon_number "5";
chr9	StringTie	exon	128469183	128469353	1000	+	.	gene_id "MSTRG.201031"; transcript_id "MSTRG.201031.56"; exon_number "6";
chr9	StringTie	exon	128471308	128471468	1000	+	.	gene_id "MSTRG.201031"; transcript_id "MSTRG.201031.56"; exon_number "7";
chr9	StringTie	exon	128472913	128473042	1000	+	.	gene_id "MSTRG.201031"; transcript_id "MSTRG.201031.56"; exon_number "8";
chr9	StringTie	exon	128473610	128473741	1000	+	.	gene_id "MSTRG.201031"; transcript_id "MSTRG.201031.56"; exon_number "9";
chr9	StringTie	exon	128481580	128481651	1000	+	.	gene_id "MSTRG.201031"; transcript_id "MSTRG.201031.56"; exon_number "10";
chr9	StringTie	exon	128482816	128482887	1000	+	.	gene_id "MSTRG.201031"; transcript_id "MSTRG.201031.56"; exon_number "11";
chr9	StringTie	exon	128483938	128484054	1000	+	.	gene_id "MSTRG.201031"; transcript_id "MSTRG.201031.56"; exon_number "12";
chr9	StringTie	exon	128484701	128484886	1000	+	.	gene_id "MSTRG.201031"; transcript_id "MSTRG.201031.56"; exon_number "13";
chr9	StringTie	exon	128485365	128485474	1000	+	.	gene_id "MSTRG.201031"; transcript_id "MSTRG.201031.56"; exon_number "14";
chr9	StringTie	exon	128487890	128488025	1000	+	.	gene_id "MSTRG.201031"; transcript_id "MSTRG.201031.56"; exon_number "15";
chr9	StringTie	exon	128492426	128492536	1000	+	.	gene_id "MSTRG.201031"; transcript_id "MSTRG.201031.56"; exon_number "16";
chr9	StringTie	exon	128492701	128492805	1000	+	.	gene_id "MSTRG.201031"; transcript_id "MSTRG.201031.56"; exon_number "17";
chr9	StringTie	exon	128494510	128494668	1000	+	.	gene_id "MSTRG.201031"; transcript_id "MSTRG.201031.56"; exon_number "18";
chr9	StringTie	exon	128496041	128496141	1000	+	.	gene_id "MSTRG.201031"; transcript_id "MSTRG.201031.56"; exon_number "19";
chr9	StringTie	exon	128498031	128498575	1000	+	.	gene_id "MSTRG.201031"; transcript_id "MSTRG.201031.56"; exon_number "20";
chr9	StringTie	exon	128499001	128499126	1000	+	.	gene_id "MSTRG.201031"; transcript_id "MSTRG.201031.56"; exon_number "21";
chr9	StringTie	exon	128500067	128501292	1000	+	.	gene_id "MSTRG.201031"; transcript_id "MSTRG.201031.56"; exon_number "22";
chr9	StringTie	transcript	128455152	128501837	1000	+	.	gene_id "MSTRG.201031"; transcript_id "MSTRG.201031.57";
chr9	StringTie	exon	128455152	128455228	1000	+	.	gene_id "MSTRG.201031"; transcript_id "MSTRG.201031.57"; exon_number "1";
chr9	StringTie	exon	128457198	128457437	1000	+	.	gene_id "MSTRG.201031"; transcript_id "MSTRG.201031.57"; exon_number "2";
chr9	StringTie	exon	128459567	128459657	1000	+	.	gene_id "MSTRG.201031"; transcript_id "MSTRG.201031.57"; exon_number "3";
chr9	StringTie	exon	128460513	128460666	1000	+	.	gene_id "MSTRG.201031"; transcript_id "MSTRG.201031.57"; exon_number "4";
chr9	StringTie	exon	128460942	128461067	1000	+	.	gene_id "MSTRG.201031"; transcript_id "MSTRG.201031.57"; exon_number "5";
chr9	StringTie	exon	128471308	128471468	1000	+	.	gene_id "MSTRG.201031"; transcript_id "MSTRG.201031.57"; exon_number "6";
chr9	StringTie	exon	128472913	128473042	1000	+	.	gene_id "MSTRG.201031"; transcript_id "MSTRG.201031.57"; exon_number "7";
chr9	StringTie	exon	128473610	128473741	1000	+	.	gene_id "MSTRG.201031"; transcript_id "MSTRG.201031.57"; exon_number "8";
chr9	StringTie	exon	128481580	128481651	1000	+	.	gene_id "MSTRG.201031"; transcript_id "MSTRG.201031.57"; exon_number "9";
chr9	StringTie	exon	128482816	128482887	1000	+	.	gene_id "MSTRG.201031"; transcript_id "MSTRG.201031.57"; exon_number "10";
chr9	StringTie	exon	128483938	128484054	1000	+	.	gene_id "MSTRG.201031"; transcript_id "MSTRG.201031.57"; exon_number "11";
chr9	StringTie	exon	128484701	128484886	1000	+	.	gene_id "MSTRG.201031"; transcript_id "MSTRG.201031.57"; exon_number "12";
chr9	StringTie	exon	128485365	128485474	1000	+	.	gene_id "MSTRG.201031"; transcript_id "MSTRG.201031.57"; exon_number "13";
chr9	StringTie	exon	128487890	128488025	1000	+	.	gene_id "MSTRG.201031"; transcript_id "MSTRG.201031.57"; exon_number "14";
chr9	StringTie	exon	128492426	128492536	1000	+	.	gene_id "MSTRG.201031"; transcript_id "MSTRG.201031.57"; exon_number "15";
chr9	StringTie	exon	128492701	128492805	1000	+	.	gene_id "MSTRG.201031"; transcript_id "MSTRG.201031.57"; exon_number "16";
chr9	StringTie	exon	128494510	128494668	1000	+	.	gene_id "MSTRG.201031"; transcript_id "MSTRG.201031.57"; exon_number "17";
chr9	StringTie	exon	128496041	128496141	1000	+	.	gene_id "MSTRG.201031"; transcript_id "MSTRG.201031.57"; exon_number "18";
chr9	StringTie	exon	128498413	128498575	1000	+	.	gene_id "MSTRG.201031"; transcript_id "MSTRG.201031.57"; exon_number "19";
chr9	StringTie	exon	128499001	128499126	1000	+	.	gene_id "MSTRG.201031"; transcript_id "MSTRG.201031.57"; exon_number "20";
chr9	StringTie	exon	128500067	128501837	1000	+	.	gene_id "MSTRG.201031"; transcript_id "MSTRG.201031.57"; exon_number "21";
chr9	StringTie	transcript	128455165	128501292	1000	+	.	gene_id "MSTRG.201031"; transcript_id "MSTRG.201031.58";
chr9	StringTie	exon	128455165	128455228	1000	+	.	gene_id "MSTRG.201031"; transcript_id "MSTRG.201031.58"; exon_number "1";
chr9	StringTie	exon	128457198	128457437	1000	+	.	gene_id "MSTRG.201031"; transcript_id "MSTRG.201031.58"; exon_number "2";
chr9	StringTie	exon	128459567	128459657	1000	+	.	gene_id "MSTRG.201031"; transcript_id "MSTRG.201031.58"; exon_number "3";
chr9	StringTie	exon	128460550	128460666	1000	+	.	gene_id "MSTRG.201031"; transcript_id "MSTRG.201031.58"; exon_number "4";
chr9	StringTie	exon	128460942	128461010	1000	+	.	gene_id "MSTRG.201031"; transcript_id "MSTRG.201031.58"; exon_number "5";
chr9	StringTie	exon	128469183	128469353	1000	+	.	gene_id "MSTRG.201031"; transcript_id "MSTRG.201031.58"; exon_number "6";
chr9	StringTie	exon	128471308	128471468	1000	+	.	gene_id "MSTRG.201031"; transcript_id "MSTRG.201031.58"; exon_number "7";
chr9	StringTie	exon	128472913	128473042	1000	+	.	gene_id "MSTRG.201031"; transcript_id "MSTRG.201031.58"; exon_number "8";
chr9	StringTie	exon	128473610	128473741	1000	+	.	gene_id "MSTRG.201031"; transcript_id "MSTRG.201031.58"; exon_number "9";
chr9	StringTie	exon	128481580	128481651	1000	+	.	gene_id "MSTRG.201031"; transcript_id "MSTRG.201031.58"; exon_number "10";
chr9	StringTie	exon	128482816	128482887	1000	+	.	gene_id "MSTRG.201031"; transcript_id "MSTRG.201031.58"; exon_number "11";
chr9	StringTie	exon	128483938	128484054	1000	+	.	gene_id "MSTRG.201031"; transcript_id "MSTRG.201031.58"; exon_number "12";
chr9	StringTie	exon	128484701	128484886	1000	+	.	gene_id "MSTRG.201031"; transcript_id "MSTRG.201031.58"; exon_number "13";
chr9	StringTie	exon	128485365	128485474	1000	+	.	gene_id "MSTRG.201031"; transcript_id "MSTRG.201031.58"; exon_number "14";
chr9	StringTie	exon	128487890	128488025	1000	+	.	gene_id "MSTRG.201031"; transcript_id "MSTRG.201031.58"; exon_number "15";
chr9	StringTie	exon	128492426	128492536	1000	+	.	gene_id "MSTRG.201031"; transcript_id "MSTRG.201031.58"; exon_number "16";
chr9	StringTie	exon	128492701	128492805	1000	+	.	gene_id "MSTRG.201031"; transcript_id "MSTRG.201031.58"; exon_number "17";
chr9	StringTie	exon	128494510	128494668	1000	+	.	gene_id "MSTRG.201031"; transcript_id "MSTRG.201031.58"; exon_number "18";
chr9	StringTie	exon	128496041	128496141	1000	+	.	gene_id "MSTRG.201031"; transcript_id "MSTRG.201031.58"; exon_number "19";
chr9	StringTie	exon	128498413	128498571	1000	+	.	gene_id "MSTRG.201031"; transcript_id "MSTRG.201031.58"; exon_number "20";
chr9	StringTie	exon	128499001	128499126	1000	+	.	gene_id "MSTRG.201031"; transcript_id "MSTRG.201031.58"; exon_number "21";
chr9	StringTie	exon	128500067	128501292	1000	+	.	gene_id "MSTRG.201031"; transcript_id "MSTRG.201031.58"; exon_number "22";
chr9	StringTie	transcript	128455168	128501281	1000	+	.	gene_id "MSTRG.201031"; transcript_id "MSTRG.201031.59";
chr9	StringTie	exon	128455168	128455228	1000	+	.	gene_id "MSTRG.201031"; transcript_id "MSTRG.201031.59"; exon_number "1";
chr9	StringTie	exon	128459567	128459657	1000	+	.	gene_id "MSTRG.201031"; transcript_id "MSTRG.201031.59"; exon_number "2";
chr9	StringTie	exon	128460550	128460666	1000	+	.	gene_id "MSTRG.201031"; transcript_id "MSTRG.201031.59"; exon_number "3";
chr9	StringTie	exon	128460942	128461067	1000	+	.	gene_id "MSTRG.201031"; transcript_id "MSTRG.201031.59"; exon_number "4";
chr9	StringTie	exon	128469183	128469353	1000	+	.	gene_id "MSTRG.201031"; transcript_id "MSTRG.201031.59"; exon_number "5";
chr9	StringTie	exon	128470490	128471468	1000	+	.	gene_id "MSTRG.201031"; transcript_id "MSTRG.201031.59"; exon_number "6";
chr9	StringTie	exon	128472913	128473042	1000	+	.	gene_id "MSTRG.201031"; transcript_id "MSTRG.201031.59"; exon_number "7";
chr9	StringTie	exon	128473610	128473741	1000	+	.	gene_id "MSTRG.201031"; transcript_id "MSTRG.201031.59"; exon_number "8";
chr9	StringTie	exon	128481580	128481651	1000	+	.	gene_id "MSTRG.201031"; transcript_id "MSTRG.201031.59"; exon_number "9";
chr9	StringTie	exon	128482816	128482887	1000	+	.	gene_id "MSTRG.201031"; transcript_id "MSTRG.201031.59"; exon_number "10";
chr9	StringTie	exon	128483938	128484054	1000	+	.	gene_id "MSTRG.201031"; transcript_id "MSTRG.201031.59"; exon_number "11";
chr9	StringTie	exon	128484701	128484886	1000	+	.	gene_id "MSTRG.201031"; transcript_id "MSTRG.201031.59"; exon_number "12";
chr9	StringTie	exon	128485365	128485474	1000	+	.	gene_id "MSTRG.201031"; transcript_id "MSTRG.201031.59"; exon_number "13";
chr9	StringTie	exon	128487890	128488025	1000	+	.	gene_id "MSTRG.201031"; transcript_id "MSTRG.201031.59"; exon_number "14";
chr9	StringTie	exon	128492426	128492536	1000	+	.	gene_id "MSTRG.201031"; transcript_id "MSTRG.201031.59"; exon_number "15";
chr9	StringTie	exon	128492701	128492805	1000	+	.	gene_id "MSTRG.201031"; transcript_id "MSTRG.201031.59"; exon_number "16";
chr9	StringTie	exon	128494510	128498575	1000	+	.	gene_id "MSTRG.201031"; transcript_id "MSTRG.201031.59"; exon_number "17";
chr9	StringTie	exon	128499001	128499126	1000	+	.	gene_id "MSTRG.201031"; transcript_id "MSTRG.201031.59"; exon_number "18";
chr9	StringTie	exon	128500067	128501281	1000	+	.	gene_id "MSTRG.201031"; transcript_id "MSTRG.201031.59"; exon_number "19";
chr9	StringTie	transcript	128454668	128502357	1000	+	.	gene_id "MSTRG.201031"; transcript_id "MSTRG.201031.6";
chr9	StringTie	exon	128454668	128455228	1000	+	.	gene_id "MSTRG.201031"; transcript_id "MSTRG.201031.6"; exon_number "1";
chr9	StringTie	exon	128459567	128459657	1000	+	.	gene_id "MSTRG.201031"; transcript_id "MSTRG.201031.6"; exon_number "2";
chr9	StringTie	exon	128460513	128460666	1000	+	.	gene_id "MSTRG.201031"; transcript_id "MSTRG.201031.6"; exon_number "3";
chr9	StringTie	exon	128460942	128461067	1000	+	.	gene_id "MSTRG.201031"; transcript_id "MSTRG.201031.6"; exon_number "4";
chr9	StringTie	exon	128471308	128471468	1000	+	.	gene_id "MSTRG.201031"; transcript_id "MSTRG.201031.6"; exon_number "5";
chr9	StringTie	exon	128472913	128473042	1000	+	.	gene_id "MSTRG.201031"; transcript_id "MSTRG.201031.6"; exon_number "6";
chr9	StringTie	exon	128473610	128473741	1000	+	.	gene_id "MSTRG.201031"; transcript_id "MSTRG.201031.6"; exon_number "7";
chr9	StringTie	exon	128481580	128481651	1000	+	.	gene_id "MSTRG.201031"; transcript_id "MSTRG.201031.6"; exon_number "8";
chr9	StringTie	exon	128482816	128482887	1000	+	.	gene_id "MSTRG.201031"; transcript_id "MSTRG.201031.6"; exon_number "9";
chr9	StringTie	exon	128483938	128484054	1000	+	.	gene_id "MSTRG.201031"; transcript_id "MSTRG.201031.6"; exon_number "10";
chr9	StringTie	exon	128484701	128484886	1000	+	.	gene_id "MSTRG.201031"; transcript_id "MSTRG.201031.6"; exon_number "11";
chr9	StringTie	exon	128485365	128485474	1000	+	.	gene_id "MSTRG.201031"; transcript_id "MSTRG.201031.6"; exon_number "12";
chr9	StringTie	exon	128487890	128488025	1000	+	.	gene_id "MSTRG.201031"; transcript_id "MSTRG.201031.6"; exon_number "13";
chr9	StringTie	exon	128492426	128492536	1000	+	.	gene_id "MSTRG.201031"; transcript_id "MSTRG.201031.6"; exon_number "14";
chr9	StringTie	exon	128492701	128492805	1000	+	.	gene_id "MSTRG.201031"; transcript_id "MSTRG.201031.6"; exon_number "15";
chr9	StringTie	exon	128494510	128494668	1000	+	.	gene_id "MSTRG.201031"; transcript_id "MSTRG.201031.6"; exon_number "16";
chr9	StringTie	exon	128496041	128496141	1000	+	.	gene_id "MSTRG.201031"; transcript_id "MSTRG.201031.6"; exon_number "17";
chr9	StringTie	exon	128498413	128498575	1000	+	.	gene_id "MSTRG.201031"; transcript_id "MSTRG.201031.6"; exon_number "18";
chr9	StringTie	exon	128499001	128499126	1000	+	.	gene_id "MSTRG.201031"; transcript_id "MSTRG.201031.6"; exon_number "19";
chr9	StringTie	exon	128500067	128502357	1000	+	.	gene_id "MSTRG.201031"; transcript_id "MSTRG.201031.6"; exon_number "20";
chr9	StringTie	transcript	128455183	128501481	1000	+	.	gene_id "MSTRG.201031"; transcript_id "MSTRG.201031.60";
chr9	StringTie	exon	128455183	128455228	1000	+	.	gene_id "MSTRG.201031"; transcript_id "MSTRG.201031.60"; exon_number "1";
chr9	StringTie	exon	128459567	128459657	1000	+	.	gene_id "MSTRG.201031"; transcript_id "MSTRG.201031.60"; exon_number "2";
chr9	StringTie	exon	128460513	128460666	1000	+	.	gene_id "MSTRG.201031"; transcript_id "MSTRG.201031.60"; exon_number "3";
chr9	StringTie	exon	128460942	128461067	1000	+	.	gene_id "MSTRG.201031"; transcript_id "MSTRG.201031.60"; exon_number "4";
chr9	StringTie	exon	128469183	128469353	1000	+	.	gene_id "MSTRG.201031"; transcript_id "MSTRG.201031.60"; exon_number "5";
chr9	StringTie	exon	128471308	128471468	1000	+	.	gene_id "MSTRG.201031"; transcript_id "MSTRG.201031.60"; exon_number "6";
chr9	StringTie	exon	128472913	128473042	1000	+	.	gene_id "MSTRG.201031"; transcript_id "MSTRG.201031.60"; exon_number "7";
chr9	StringTie	exon	128473610	128473741	1000	+	.	gene_id "MSTRG.201031"; transcript_id "MSTRG.201031.60"; exon_number "8";
chr9	StringTie	exon	128481580	128481651	1000	+	.	gene_id "MSTRG.201031"; transcript_id "MSTRG.201031.60"; exon_number "9";
chr9	StringTie	exon	128482816	128482887	1000	+	.	gene_id "MSTRG.201031"; transcript_id "MSTRG.201031.60"; exon_number "10";
chr9	StringTie	exon	128483938	128484054	1000	+	.	gene_id "MSTRG.201031"; transcript_id "MSTRG.201031.60"; exon_number "11";
chr9	StringTie	exon	128484701	128484886	1000	+	.	gene_id "MSTRG.201031"; transcript_id "MSTRG.201031.60"; exon_number "12";
chr9	StringTie	exon	128485365	128485474	1000	+	.	gene_id "MSTRG.201031"; transcript_id "MSTRG.201031.60"; exon_number "13";
chr9	StringTie	exon	128487890	128488025	1000	+	.	gene_id "MSTRG.201031"; transcript_id "MSTRG.201031.60"; exon_number "14";
chr9	StringTie	exon	128492426	128492536	1000	+	.	gene_id "MSTRG.201031"; transcript_id "MSTRG.201031.60"; exon_number "15";
chr9	StringTie	exon	128492701	128492805	1000	+	.	gene_id "MSTRG.201031"; transcript_id "MSTRG.201031.60"; exon_number "16";
chr9	StringTie	exon	128494510	128496141	1000	+	.	gene_id "MSTRG.201031"; transcript_id "MSTRG.201031.60"; exon_number "17";
chr9	StringTie	exon	128498413	128498571	1000	+	.	gene_id "MSTRG.201031"; transcript_id "MSTRG.201031.60"; exon_number "18";
chr9	StringTie	exon	128499001	128499126	1000	+	.	gene_id "MSTRG.201031"; transcript_id "MSTRG.201031.60"; exon_number "19";
chr9	StringTie	exon	128500067	128501481	1000	+	.	gene_id "MSTRG.201031"; transcript_id "MSTRG.201031.60"; exon_number "20";
chr9	StringTie	transcript	128455183	128501653	1000	+	.	gene_id "MSTRG.201031"; transcript_id "MSTRG.201031.61";
chr9	StringTie	exon	128455183	128455228	1000	+	.	gene_id "MSTRG.201031"; transcript_id "MSTRG.201031.61"; exon_number "1";
chr9	StringTie	exon	128459567	128459657	1000	+	.	gene_id "MSTRG.201031"; transcript_id "MSTRG.201031.61"; exon_number "2";
chr9	StringTie	exon	128460513	128460666	1000	+	.	gene_id "MSTRG.201031"; transcript_id "MSTRG.201031.61"; exon_number "3";
chr9	StringTie	exon	128460942	128461067	1000	+	.	gene_id "MSTRG.201031"; transcript_id "MSTRG.201031.61"; exon_number "4";
chr9	StringTie	exon	128469183	128469353	1000	+	.	gene_id "MSTRG.201031"; transcript_id "MSTRG.201031.61"; exon_number "5";
chr9	StringTie	exon	128471308	128471468	1000	+	.	gene_id "MSTRG.201031"; transcript_id "MSTRG.201031.61"; exon_number "6";
chr9	StringTie	exon	128472913	128473042	1000	+	.	gene_id "MSTRG.201031"; transcript_id "MSTRG.201031.61"; exon_number "7";
chr9	StringTie	exon	128473610	128473741	1000	+	.	gene_id "MSTRG.201031"; transcript_id "MSTRG.201031.61"; exon_number "8";
chr9	StringTie	exon	128481580	128481651	1000	+	.	gene_id "MSTRG.201031"; transcript_id "MSTRG.201031.61"; exon_number "9";
chr9	StringTie	exon	128482816	128482879	1000	+	.	gene_id "MSTRG.201031"; transcript_id "MSTRG.201031.61"; exon_number "10";
chr9	StringTie	exon	128483938	128484054	1000	+	.	gene_id "MSTRG.201031"; transcript_id "MSTRG.201031.61"; exon_number "11";
chr9	StringTie	exon	128484701	128484886	1000	+	.	gene_id "MSTRG.201031"; transcript_id "MSTRG.201031.61"; exon_number "12";
chr9	StringTie	exon	128485365	128485474	1000	+	.	gene_id "MSTRG.201031"; transcript_id "MSTRG.201031.61"; exon_number "13";
chr9	StringTie	exon	128487890	128488032	1000	+	.	gene_id "MSTRG.201031"; transcript_id "MSTRG.201031.61"; exon_number "14";
chr9	StringTie	exon	128492426	128492536	1000	+	.	gene_id "MSTRG.201031"; transcript_id "MSTRG.201031.61"; exon_number "15";
chr9	StringTie	exon	128492701	128492805	1000	+	.	gene_id "MSTRG.201031"; transcript_id "MSTRG.201031.61"; exon_number "16";
chr9	StringTie	exon	128494510	128494668	1000	+	.	gene_id "MSTRG.201031"; transcript_id "MSTRG.201031.61"; exon_number "17";
chr9	StringTie	exon	128496041	128496141	1000	+	.	gene_id "MSTRG.201031"; transcript_id "MSTRG.201031.61"; exon_number "18";
chr9	StringTie	exon	128498413	128498575	1000	+	.	gene_id "MSTRG.201031"; transcript_id "MSTRG.201031.61"; exon_number "19";
chr9	StringTie	exon	128499001	128499126	1000	+	.	gene_id "MSTRG.201031"; transcript_id "MSTRG.201031.61"; exon_number "20";
chr9	StringTie	exon	128500067	128501653	1000	+	.	gene_id "MSTRG.201031"; transcript_id "MSTRG.201031.61"; exon_number "21";
chr9	StringTie	transcript	128455186	128501231	1000	+	.	gene_id "MSTRG.201031"; transcript_id "MSTRG.201031.62";
chr9	StringTie	exon	128455186	128455336	1000	+	.	gene_id "MSTRG.201031"; transcript_id "MSTRG.201031.62"; exon_number "1";
chr9	StringTie	exon	128459567	128459657	1000	+	.	gene_id "MSTRG.201031"; transcript_id "MSTRG.201031.62"; exon_number "2";
chr9	StringTie	exon	128460942	128461067	1000	+	.	gene_id "MSTRG.201031"; transcript_id "MSTRG.201031.62"; exon_number "3";
chr9	StringTie	exon	128469183	128469353	1000	+	.	gene_id "MSTRG.201031"; transcript_id "MSTRG.201031.62"; exon_number "4";
chr9	StringTie	exon	128471308	128471468	1000	+	.	gene_id "MSTRG.201031"; transcript_id "MSTRG.201031.62"; exon_number "5";
chr9	StringTie	exon	128472913	128473042	1000	+	.	gene_id "MSTRG.201031"; transcript_id "MSTRG.201031.62"; exon_number "6";
chr9	StringTie	exon	128473610	128473741	1000	+	.	gene_id "MSTRG.201031"; transcript_id "MSTRG.201031.62"; exon_number "7";
chr9	StringTie	exon	128481580	128481651	1000	+	.	gene_id "MSTRG.201031"; transcript_id "MSTRG.201031.62"; exon_number "8";
chr9	StringTie	exon	128482816	128482887	1000	+	.	gene_id "MSTRG.201031"; transcript_id "MSTRG.201031.62"; exon_number "9";
chr9	StringTie	exon	128483938	128484054	1000	+	.	gene_id "MSTRG.201031"; transcript_id "MSTRG.201031.62"; exon_number "10";
chr9	StringTie	exon	128484701	128485474	1000	+	.	gene_id "MSTRG.201031"; transcript_id "MSTRG.201031.62"; exon_number "11";
chr9	StringTie	exon	128487890	128488025	1000	+	.	gene_id "MSTRG.201031"; transcript_id "MSTRG.201031.62"; exon_number "12";
chr9	StringTie	exon	128492426	128492536	1000	+	.	gene_id "MSTRG.201031"; transcript_id "MSTRG.201031.62"; exon_number "13";
chr9	StringTie	exon	128492701	128492805	1000	+	.	gene_id "MSTRG.201031"; transcript_id "MSTRG.201031.62"; exon_number "14";
chr9	StringTie	exon	128494510	128496141	1000	+	.	gene_id "MSTRG.201031"; transcript_id "MSTRG.201031.62"; exon_number "15";
chr9	StringTie	exon	128498413	128498575	1000	+	.	gene_id "MSTRG.201031"; transcript_id "MSTRG.201031.62"; exon_number "16";
chr9	StringTie	exon	128499001	128499126	1000	+	.	gene_id "MSTRG.201031"; transcript_id "MSTRG.201031.62"; exon_number "17";
chr9	StringTie	exon	128500067	128501231	1000	+	.	gene_id "MSTRG.201031"; transcript_id "MSTRG.201031.62"; exon_number "18";
chr9	StringTie	transcript	128455187	128543379	1000	+	.	gene_id "MSTRG.201031"; transcript_id "MSTRG.201031.64";
chr9	StringTie	exon	128455187	128455228	1000	+	.	gene_id "MSTRG.201031"; transcript_id "MSTRG.201031.64"; exon_number "1";
chr9	StringTie	exon	128459567	128459657	1000	+	.	gene_id "MSTRG.201031"; transcript_id "MSTRG.201031.64"; exon_number "2";
chr9	StringTie	exon	128460942	128461067	1000	+	.	gene_id "MSTRG.201031"; transcript_id "MSTRG.201031.64"; exon_number "3";
chr9	StringTie	exon	128469183	128469353	1000	+	.	gene_id "MSTRG.201031"; transcript_id "MSTRG.201031.64"; exon_number "4";
chr9	StringTie	exon	128471308	128471468	1000	+	.	gene_id "MSTRG.201031"; transcript_id "MSTRG.201031.64"; exon_number "5";
chr9	StringTie	exon	128472913	128473042	1000	+	.	gene_id "MSTRG.201031"; transcript_id "MSTRG.201031.64"; exon_number "6";
chr9	StringTie	exon	128473610	128473741	1000	+	.	gene_id "MSTRG.201031"; transcript_id "MSTRG.201031.64"; exon_number "7";
chr9	StringTie	exon	128481580	128481651	1000	+	.	gene_id "MSTRG.201031"; transcript_id "MSTRG.201031.64"; exon_number "8";
chr9	StringTie	exon	128482816	128482887	1000	+	.	gene_id "MSTRG.201031"; transcript_id "MSTRG.201031.64"; exon_number "9";
chr9	StringTie	exon	128483938	128484054	1000	+	.	gene_id "MSTRG.201031"; transcript_id "MSTRG.201031.64"; exon_number "10";
chr9	StringTie	exon	128484701	128484886	1000	+	.	gene_id "MSTRG.201031"; transcript_id "MSTRG.201031.64"; exon_number "11";
chr9	StringTie	exon	128485365	128485474	1000	+	.	gene_id "MSTRG.201031"; transcript_id "MSTRG.201031.64"; exon_number "12";
chr9	StringTie	exon	128487890	128488025	1000	+	.	gene_id "MSTRG.201031"; transcript_id "MSTRG.201031.64"; exon_number "13";
chr9	StringTie	exon	128492426	128492536	1000	+	.	gene_id "MSTRG.201031"; transcript_id "MSTRG.201031.64"; exon_number "14";
chr9	StringTie	exon	128492701	128492805	1000	+	.	gene_id "MSTRG.201031"; transcript_id "MSTRG.201031.64"; exon_number "15";
chr9	StringTie	exon	128494510	128496297	1000	+	.	gene_id "MSTRG.201031"; transcript_id "MSTRG.201031.64"; exon_number "16";
chr9	StringTie	exon	128498413	128498575	1000	+	.	gene_id "MSTRG.201031"; transcript_id "MSTRG.201031.64"; exon_number "17";
chr9	StringTie	exon	128499001	128499126	1000	+	.	gene_id "MSTRG.201031"; transcript_id "MSTRG.201031.64"; exon_number "18";
chr9	StringTie	exon	128500067	128504904	1000	+	.	gene_id "MSTRG.201031"; transcript_id "MSTRG.201031.64"; exon_number "19";
chr9	StringTie	exon	128507216	128507340	1000	+	.	gene_id "MSTRG.201031"; transcript_id "MSTRG.201031.64"; exon_number "20";
chr9	StringTie	exon	128508876	128509097	1000	+	.	gene_id "MSTRG.201031"; transcript_id "MSTRG.201031.64"; exon_number "21";
chr9	StringTie	exon	128515529	128515639	1000	+	.	gene_id "MSTRG.201031"; transcript_id "MSTRG.201031.64"; exon_number "22";
chr9	StringTie	exon	128522668	128522816	1000	+	.	gene_id "MSTRG.201031"; transcript_id "MSTRG.201031.64"; exon_number "23";
chr9	StringTie	exon	128523280	128523340	1000	+	.	gene_id "MSTRG.201031"; transcript_id "MSTRG.201031.64"; exon_number "24";
chr9	StringTie	exon	128523592	128523846	1000	+	.	gene_id "MSTRG.201031"; transcript_id "MSTRG.201031.64"; exon_number "25";
chr9	StringTie	exon	128525197	128525423	1000	+	.	gene_id "MSTRG.201031"; transcript_id "MSTRG.201031.64"; exon_number "26";
chr9	StringTie	exon	128527179	128527291	1000	+	.	gene_id "MSTRG.201031"; transcript_id "MSTRG.201031.64"; exon_number "27";
chr9	StringTie	exon	128527456	128527525	1000	+	.	gene_id "MSTRG.201031"; transcript_id "MSTRG.201031.64"; exon_number "28";
chr9	StringTie	exon	128533513	128533655	1000	+	.	gene_id "MSTRG.201031"; transcript_id "MSTRG.201031.64"; exon_number "29";
chr9	StringTie	exon	128533761	128533951	1000	+	.	gene_id "MSTRG.201031"; transcript_id "MSTRG.201031.64"; exon_number "30";
chr9	StringTie	exon	128536355	128536484	1000	+	.	gene_id "MSTRG.201031"; transcript_id "MSTRG.201031.64"; exon_number "31";
chr9	StringTie	exon	128537986	128538090	1000	+	.	gene_id "MSTRG.201031"; transcript_id "MSTRG.201031.64"; exon_number "32";
chr9	StringTie	exon	128539616	128539698	1000	+	.	gene_id "MSTRG.201031"; transcript_id "MSTRG.201031.64"; exon_number "33";
chr9	StringTie	exon	128540275	128540338	1000	+	.	gene_id "MSTRG.201031"; transcript_id "MSTRG.201031.64"; exon_number "34";
chr9	StringTie	exon	128541102	128543379	1000	+	.	gene_id "MSTRG.201031"; transcript_id "MSTRG.201031.64"; exon_number "35";
chr9	StringTie	transcript	128455187	128502406	1000	+	.	gene_id "MSTRG.201031"; transcript_id "MSTRG.201031.65";
chr9	StringTie	exon	128455187	128455228	1000	+	.	gene_id "MSTRG.201031"; transcript_id "MSTRG.201031.65"; exon_number "1";
chr9	StringTie	exon	128459567	128459657	1000	+	.	gene_id "MSTRG.201031"; transcript_id "MSTRG.201031.65"; exon_number "2";
chr9	StringTie	exon	128460942	128461067	1000	+	.	gene_id "MSTRG.201031"; transcript_id "MSTRG.201031.65"; exon_number "3";
chr9	StringTie	exon	128469183	128469353	1000	+	.	gene_id "MSTRG.201031"; transcript_id "MSTRG.201031.65"; exon_number "4";
chr9	StringTie	exon	128471308	128471468	1000	+	.	gene_id "MSTRG.201031"; transcript_id "MSTRG.201031.65"; exon_number "5";
chr9	StringTie	exon	128472913	128473042	1000	+	.	gene_id "MSTRG.201031"; transcript_id "MSTRG.201031.65"; exon_number "6";
chr9	StringTie	exon	128473610	128473741	1000	+	.	gene_id "MSTRG.201031"; transcript_id "MSTRG.201031.65"; exon_number "7";
chr9	StringTie	exon	128481580	128481651	1000	+	.	gene_id "MSTRG.201031"; transcript_id "MSTRG.201031.65"; exon_number "8";
chr9	StringTie	exon	128482816	128482887	1000	+	.	gene_id "MSTRG.201031"; transcript_id "MSTRG.201031.65"; exon_number "9";
chr9	StringTie	exon	128483938	128484054	1000	+	.	gene_id "MSTRG.201031"; transcript_id "MSTRG.201031.65"; exon_number "10";
chr9	StringTie	exon	128484701	128484886	1000	+	.	gene_id "MSTRG.201031"; transcript_id "MSTRG.201031.65"; exon_number "11";
chr9	StringTie	exon	128485365	128485474	1000	+	.	gene_id "MSTRG.201031"; transcript_id "MSTRG.201031.65"; exon_number "12";
chr9	StringTie	exon	128487890	128488025	1000	+	.	gene_id "MSTRG.201031"; transcript_id "MSTRG.201031.65"; exon_number "13";
chr9	StringTie	exon	128492426	128492536	1000	+	.	gene_id "MSTRG.201031"; transcript_id "MSTRG.201031.65"; exon_number "14";
chr9	StringTie	exon	128492701	128492805	1000	+	.	gene_id "MSTRG.201031"; transcript_id "MSTRG.201031.65"; exon_number "15";
chr9	StringTie	exon	128494510	128494668	1000	+	.	gene_id "MSTRG.201031"; transcript_id "MSTRG.201031.65"; exon_number "16";
chr9	StringTie	exon	128496041	128496124	1000	+	.	gene_id "MSTRG.201031"; transcript_id "MSTRG.201031.65"; exon_number "17";
chr9	StringTie	exon	128498413	128498575	1000	+	.	gene_id "MSTRG.201031"; transcript_id "MSTRG.201031.65"; exon_number "18";
chr9	StringTie	exon	128499001	128499126	1000	+	.	gene_id "MSTRG.201031"; transcript_id "MSTRG.201031.65"; exon_number "19";
chr9	StringTie	exon	128500067	128502406	1000	+	.	gene_id "MSTRG.201031"; transcript_id "MSTRG.201031.65"; exon_number "20";
chr9	StringTie	transcript	128455187	128501940	1000	+	.	gene_id "MSTRG.201031"; transcript_id "MSTRG.201031.66";
chr9	StringTie	exon	128455187	128455228	1000	+	.	gene_id "MSTRG.201031"; transcript_id "MSTRG.201031.66"; exon_number "1";
chr9	StringTie	exon	128459567	128459657	1000	+	.	gene_id "MSTRG.201031"; transcript_id "MSTRG.201031.66"; exon_number "2";
chr9	StringTie	exon	128460942	128461067	1000	+	.	gene_id "MSTRG.201031"; transcript_id "MSTRG.201031.66"; exon_number "3";
chr9	StringTie	exon	128469183	128469353	1000	+	.	gene_id "MSTRG.201031"; transcript_id "MSTRG.201031.66"; exon_number "4";
chr9	StringTie	exon	128471308	128471468	1000	+	.	gene_id "MSTRG.201031"; transcript_id "MSTRG.201031.66"; exon_number "5";
chr9	StringTie	exon	128472913	128473042	1000	+	.	gene_id "MSTRG.201031"; transcript_id "MSTRG.201031.66"; exon_number "6";
chr9	StringTie	exon	128473610	128473741	1000	+	.	gene_id "MSTRG.201031"; transcript_id "MSTRG.201031.66"; exon_number "7";
chr9	StringTie	exon	128481580	128481651	1000	+	.	gene_id "MSTRG.201031"; transcript_id "MSTRG.201031.66"; exon_number "8";
chr9	StringTie	exon	128482816	128482887	1000	+	.	gene_id "MSTRG.201031"; transcript_id "MSTRG.201031.66"; exon_number "9";
chr9	StringTie	exon	128483938	128484054	1000	+	.	gene_id "MSTRG.201031"; transcript_id "MSTRG.201031.66"; exon_number "10";
chr9	StringTie	exon	128484701	128484886	1000	+	.	gene_id "MSTRG.201031"; transcript_id "MSTRG.201031.66"; exon_number "11";
chr9	StringTie	exon	128485365	128485474	1000	+	.	gene_id "MSTRG.201031"; transcript_id "MSTRG.201031.66"; exon_number "12";
chr9	StringTie	exon	128487890	128488025	1000	+	.	gene_id "MSTRG.201031"; transcript_id "MSTRG.201031.66"; exon_number "13";
chr9	StringTie	exon	128492426	128492536	1000	+	.	gene_id "MSTRG.201031"; transcript_id "MSTRG.201031.66"; exon_number "14";
chr9	StringTie	exon	128492701	128492805	1000	+	.	gene_id "MSTRG.201031"; transcript_id "MSTRG.201031.66"; exon_number "15";
chr9	StringTie	exon	128494510	128496141	1000	+	.	gene_id "MSTRG.201031"; transcript_id "MSTRG.201031.66"; exon_number "16";
chr9	StringTie	exon	128498413	128498571	1000	+	.	gene_id "MSTRG.201031"; transcript_id "MSTRG.201031.66"; exon_number "17";
chr9	StringTie	exon	128499001	128499126	1000	+	.	gene_id "MSTRG.201031"; transcript_id "MSTRG.201031.66"; exon_number "18";
chr9	StringTie	exon	128500067	128501940	1000	+	.	gene_id "MSTRG.201031"; transcript_id "MSTRG.201031.66"; exon_number "19";
chr9	StringTie	transcript	128455187	128501393	1000	+	.	gene_id "MSTRG.201031"; transcript_id "MSTRG.201031.67";
chr9	StringTie	exon	128455187	128455228	1000	+	.	gene_id "MSTRG.201031"; transcript_id "MSTRG.201031.67"; exon_number "1";
chr9	StringTie	exon	128459567	128459657	1000	+	.	gene_id "MSTRG.201031"; transcript_id "MSTRG.201031.67"; exon_number "2";
chr9	StringTie	exon	128460942	128461067	1000	+	.	gene_id "MSTRG.201031"; transcript_id "MSTRG.201031.67"; exon_number "3";
chr9	StringTie	exon	128469183	128469353	1000	+	.	gene_id "MSTRG.201031"; transcript_id "MSTRG.201031.67"; exon_number "4";
chr9	StringTie	exon	128471308	128471468	1000	+	.	gene_id "MSTRG.201031"; transcript_id "MSTRG.201031.67"; exon_number "5";
chr9	StringTie	exon	128472913	128473042	1000	+	.	gene_id "MSTRG.201031"; transcript_id "MSTRG.201031.67"; exon_number "6";
chr9	StringTie	exon	128473610	128473741	1000	+	.	gene_id "MSTRG.201031"; transcript_id "MSTRG.201031.67"; exon_number "7";
chr9	StringTie	exon	128481580	128481651	1000	+	.	gene_id "MSTRG.201031"; transcript_id "MSTRG.201031.67"; exon_number "8";
chr9	StringTie	exon	128482816	128482887	1000	+	.	gene_id "MSTRG.201031"; transcript_id "MSTRG.201031.67"; exon_number "9";
chr9	StringTie	exon	128483938	128484054	1000	+	.	gene_id "MSTRG.201031"; transcript_id "MSTRG.201031.67"; exon_number "10";
chr9	StringTie	exon	128484701	128484886	1000	+	.	gene_id "MSTRG.201031"; transcript_id "MSTRG.201031.67"; exon_number "11";
chr9	StringTie	exon	128485365	128485474	1000	+	.	gene_id "MSTRG.201031"; transcript_id "MSTRG.201031.67"; exon_number "12";
chr9	StringTie	exon	128487890	128488025	1000	+	.	gene_id "MSTRG.201031"; transcript_id "MSTRG.201031.67"; exon_number "13";
chr9	StringTie	exon	128492426	128492536	1000	+	.	gene_id "MSTRG.201031"; transcript_id "MSTRG.201031.67"; exon_number "14";
chr9	StringTie	exon	128492701	128492805	1000	+	.	gene_id "MSTRG.201031"; transcript_id "MSTRG.201031.67"; exon_number "15";
chr9	StringTie	exon	128494510	128494668	1000	+	.	gene_id "MSTRG.201031"; transcript_id "MSTRG.201031.67"; exon_number "16";
chr9	StringTie	exon	128496041	128496141	1000	+	.	gene_id "MSTRG.201031"; transcript_id "MSTRG.201031.67"; exon_number "17";
chr9	StringTie	exon	128498413	128498575	1000	+	.	gene_id "MSTRG.201031"; transcript_id "MSTRG.201031.67"; exon_number "18";
chr9	StringTie	exon	128499001	128499126	1000	+	.	gene_id "MSTRG.201031"; transcript_id "MSTRG.201031.67"; exon_number "19";
chr9	StringTie	exon	128500038	128501393	1000	+	.	gene_id "MSTRG.201031"; transcript_id "MSTRG.201031.67"; exon_number "20";
chr9	StringTie	transcript	128455187	128501168	1000	+	.	gene_id "MSTRG.201031"; transcript_id "MSTRG.201031.68";
chr9	StringTie	exon	128455187	128455228	1000	+	.	gene_id "MSTRG.201031"; transcript_id "MSTRG.201031.68"; exon_number "1";
chr9	StringTie	exon	128459567	128459657	1000	+	.	gene_id "MSTRG.201031"; transcript_id "MSTRG.201031.68"; exon_number "2";
chr9	StringTie	exon	128460942	128461067	1000	+	.	gene_id "MSTRG.201031"; transcript_id "MSTRG.201031.68"; exon_number "3";
chr9	StringTie	exon	128469183	128469353	1000	+	.	gene_id "MSTRG.201031"; transcript_id "MSTRG.201031.68"; exon_number "4";
chr9	StringTie	exon	128471308	128471468	1000	+	.	gene_id "MSTRG.201031"; transcript_id "MSTRG.201031.68"; exon_number "5";
chr9	StringTie	exon	128472913	128473042	1000	+	.	gene_id "MSTRG.201031"; transcript_id "MSTRG.201031.68"; exon_number "6";
chr9	StringTie	exon	128473610	128473741	1000	+	.	gene_id "MSTRG.201031"; transcript_id "MSTRG.201031.68"; exon_number "7";
chr9	StringTie	exon	128481580	128481651	1000	+	.	gene_id "MSTRG.201031"; transcript_id "MSTRG.201031.68"; exon_number "8";
chr9	StringTie	exon	128482816	128482887	1000	+	.	gene_id "MSTRG.201031"; transcript_id "MSTRG.201031.68"; exon_number "9";
chr9	StringTie	exon	128483938	128484054	1000	+	.	gene_id "MSTRG.201031"; transcript_id "MSTRG.201031.68"; exon_number "10";
chr9	StringTie	exon	128484701	128484886	1000	+	.	gene_id "MSTRG.201031"; transcript_id "MSTRG.201031.68"; exon_number "11";
chr9	StringTie	exon	128485365	128485474	1000	+	.	gene_id "MSTRG.201031"; transcript_id "MSTRG.201031.68"; exon_number "12";
chr9	StringTie	exon	128487890	128488025	1000	+	.	gene_id "MSTRG.201031"; transcript_id "MSTRG.201031.68"; exon_number "13";
chr9	StringTie	exon	128492426	128492536	1000	+	.	gene_id "MSTRG.201031"; transcript_id "MSTRG.201031.68"; exon_number "14";
chr9	StringTie	exon	128492701	128492805	1000	+	.	gene_id "MSTRG.201031"; transcript_id "MSTRG.201031.68"; exon_number "15";
chr9	StringTie	exon	128494510	128494668	1000	+	.	gene_id "MSTRG.201031"; transcript_id "MSTRG.201031.68"; exon_number "16";
chr9	StringTie	exon	128496041	128496141	1000	+	.	gene_id "MSTRG.201031"; transcript_id "MSTRG.201031.68"; exon_number "17";
chr9	StringTie	exon	128496219	128496297	1000	+	.	gene_id "MSTRG.201031"; transcript_id "MSTRG.201031.68"; exon_number "18";
chr9	StringTie	exon	128498031	128498575	1000	+	.	gene_id "MSTRG.201031"; transcript_id "MSTRG.201031.68"; exon_number "19";
chr9	StringTie	exon	128499001	128499126	1000	+	.	gene_id "MSTRG.201031"; transcript_id "MSTRG.201031.68"; exon_number "20";
chr9	StringTie	exon	128500067	128501168	1000	+	.	gene_id "MSTRG.201031"; transcript_id "MSTRG.201031.68"; exon_number "21";
chr9	StringTie	transcript	128454695	128542293	1000	+	.	gene_id "MSTRG.201031"; transcript_id "MSTRG.201031.7";
chr9	StringTie	exon	128454695	128455228	1000	+	.	gene_id "MSTRG.201031"; transcript_id "MSTRG.201031.7"; exon_number "1";
chr9	StringTie	exon	128459567	128459657	1000	+	.	gene_id "MSTRG.201031"; transcript_id "MSTRG.201031.7"; exon_number "2";
chr9	StringTie	exon	128460550	128460666	1000	+	.	gene_id "MSTRG.201031"; transcript_id "MSTRG.201031.7"; exon_number "3";
chr9	StringTie	exon	128460942	128461010	1000	+	.	gene_id "MSTRG.201031"; transcript_id "MSTRG.201031.7"; exon_number "4";
chr9	StringTie	exon	128469183	128469353	1000	+	.	gene_id "MSTRG.201031"; transcript_id "MSTRG.201031.7"; exon_number "5";
chr9	StringTie	exon	128471308	128471468	1000	+	.	gene_id "MSTRG.201031"; transcript_id "MSTRG.201031.7"; exon_number "6";
chr9	StringTie	exon	128472913	128473042	1000	+	.	gene_id "MSTRG.201031"; transcript_id "MSTRG.201031.7"; exon_number "7";
chr9	StringTie	exon	128473610	128473741	1000	+	.	gene_id "MSTRG.201031"; transcript_id "MSTRG.201031.7"; exon_number "8";
chr9	StringTie	exon	128481580	128481651	1000	+	.	gene_id "MSTRG.201031"; transcript_id "MSTRG.201031.7"; exon_number "9";
chr9	StringTie	exon	128482816	128482887	1000	+	.	gene_id "MSTRG.201031"; transcript_id "MSTRG.201031.7"; exon_number "10";
chr9	StringTie	exon	128483938	128484054	1000	+	.	gene_id "MSTRG.201031"; transcript_id "MSTRG.201031.7"; exon_number "11";
chr9	StringTie	exon	128484701	128484886	1000	+	.	gene_id "MSTRG.201031"; transcript_id "MSTRG.201031.7"; exon_number "12";
chr9	StringTie	exon	128485365	128485474	1000	+	.	gene_id "MSTRG.201031"; transcript_id "MSTRG.201031.7"; exon_number "13";
chr9	StringTie	exon	128487890	128488025	1000	+	.	gene_id "MSTRG.201031"; transcript_id "MSTRG.201031.7"; exon_number "14";
chr9	StringTie	exon	128492426	128492536	1000	+	.	gene_id "MSTRG.201031"; transcript_id "MSTRG.201031.7"; exon_number "15";
chr9	StringTie	exon	128492701	128492805	1000	+	.	gene_id "MSTRG.201031"; transcript_id "MSTRG.201031.7"; exon_number "16";
chr9	StringTie	exon	128494510	128494668	1000	+	.	gene_id "MSTRG.201031"; transcript_id "MSTRG.201031.7"; exon_number "17";
chr9	StringTie	exon	128496041	128496141	1000	+	.	gene_id "MSTRG.201031"; transcript_id "MSTRG.201031.7"; exon_number "18";
chr9	StringTie	exon	128498413	128498575	1000	+	.	gene_id "MSTRG.201031"; transcript_id "MSTRG.201031.7"; exon_number "19";
chr9	StringTie	exon	128499001	128499126	1000	+	.	gene_id "MSTRG.201031"; transcript_id "MSTRG.201031.7"; exon_number "20";
chr9	StringTie	exon	128500067	128500332	1000	+	.	gene_id "MSTRG.201031"; transcript_id "MSTRG.201031.7"; exon_number "21";
chr9	StringTie	exon	128508876	128509097	1000	+	.	gene_id "MSTRG.201031"; transcript_id "MSTRG.201031.7"; exon_number "22";
chr9	StringTie	exon	128515529	128515639	1000	+	.	gene_id "MSTRG.201031"; transcript_id "MSTRG.201031.7"; exon_number "23";
chr9	StringTie	exon	128522668	128522816	1000	+	.	gene_id "MSTRG.201031"; transcript_id "MSTRG.201031.7"; exon_number "24";
chr9	StringTie	exon	128523280	128523340	1000	+	.	gene_id "MSTRG.201031"; transcript_id "MSTRG.201031.7"; exon_number "25";
chr9	StringTie	exon	128523592	128523846	1000	+	.	gene_id "MSTRG.201031"; transcript_id "MSTRG.201031.7"; exon_number "26";
chr9	StringTie	exon	128525197	128525423	1000	+	.	gene_id "MSTRG.201031"; transcript_id "MSTRG.201031.7"; exon_number "27";
chr9	StringTie	exon	128527179	128527291	1000	+	.	gene_id "MSTRG.201031"; transcript_id "MSTRG.201031.7"; exon_number "28";
chr9	StringTie	exon	128527456	128527525	1000	+	.	gene_id "MSTRG.201031"; transcript_id "MSTRG.201031.7"; exon_number "29";
chr9	StringTie	exon	128533513	128533655	1000	+	.	gene_id "MSTRG.201031"; transcript_id "MSTRG.201031.7"; exon_number "30";
chr9	StringTie	exon	128533761	128533951	1000	+	.	gene_id "MSTRG.201031"; transcript_id "MSTRG.201031.7"; exon_number "31";
chr9	StringTie	exon	128536355	128536484	1000	+	.	gene_id "MSTRG.201031"; transcript_id "MSTRG.201031.7"; exon_number "32";
chr9	StringTie	exon	128537986	128538090	1000	+	.	gene_id "MSTRG.201031"; transcript_id "MSTRG.201031.7"; exon_number "33";
chr9	StringTie	exon	128539616	128539698	1000	+	.	gene_id "MSTRG.201031"; transcript_id "MSTRG.201031.7"; exon_number "34";
chr9	StringTie	exon	128540275	128540338	1000	+	.	gene_id "MSTRG.201031"; transcript_id "MSTRG.201031.7"; exon_number "35";
chr9	StringTie	exon	128541102	128542293	1000	+	.	gene_id "MSTRG.201031"; transcript_id "MSTRG.201031.7"; exon_number "36";
chr9	StringTie	transcript	128455195	128542304	1000	+	.	gene_id "MSTRG.201031"; transcript_id "MSTRG.201031.70";
chr9	StringTie	exon	128455195	128456255	1000	+	.	gene_id "MSTRG.201031"; transcript_id "MSTRG.201031.70"; exon_number "1";
chr9	StringTie	exon	128457198	128457437	1000	+	.	gene_id "MSTRG.201031"; transcript_id "MSTRG.201031.70"; exon_number "2";
chr9	StringTie	exon	128459567	128459657	1000	+	.	gene_id "MSTRG.201031"; transcript_id "MSTRG.201031.70"; exon_number "3";
chr9	StringTie	exon	128460550	128460666	1000	+	.	gene_id "MSTRG.201031"; transcript_id "MSTRG.201031.70"; exon_number "4";
chr9	StringTie	exon	128460942	128461067	1000	+	.	gene_id "MSTRG.201031"; transcript_id "MSTRG.201031.70"; exon_number "5";
chr9	StringTie	exon	128469183	128469353	1000	+	.	gene_id "MSTRG.201031"; transcript_id "MSTRG.201031.70"; exon_number "6";
chr9	StringTie	exon	128471308	128471468	1000	+	.	gene_id "MSTRG.201031"; transcript_id "MSTRG.201031.70"; exon_number "7";
chr9	StringTie	exon	128472913	128473042	1000	+	.	gene_id "MSTRG.201031"; transcript_id "MSTRG.201031.70"; exon_number "8";
chr9	StringTie	exon	128473610	128473741	1000	+	.	gene_id "MSTRG.201031"; transcript_id "MSTRG.201031.70"; exon_number "9";
chr9	StringTie	exon	128481580	128481651	1000	+	.	gene_id "MSTRG.201031"; transcript_id "MSTRG.201031.70"; exon_number "10";
chr9	StringTie	exon	128482816	128482887	1000	+	.	gene_id "MSTRG.201031"; transcript_id "MSTRG.201031.70"; exon_number "11";
chr9	StringTie	exon	128483938	128484054	1000	+	.	gene_id "MSTRG.201031"; transcript_id "MSTRG.201031.70"; exon_number "12";
chr9	StringTie	exon	128484701	128484886	1000	+	.	gene_id "MSTRG.201031"; transcript_id "MSTRG.201031.70"; exon_number "13";
chr9	StringTie	exon	128485365	128485474	1000	+	.	gene_id "MSTRG.201031"; transcript_id "MSTRG.201031.70"; exon_number "14";
chr9	StringTie	exon	128487890	128488025	1000	+	.	gene_id "MSTRG.201031"; transcript_id "MSTRG.201031.70"; exon_number "15";
chr9	StringTie	exon	128492426	128492536	1000	+	.	gene_id "MSTRG.201031"; transcript_id "MSTRG.201031.70"; exon_number "16";
chr9	StringTie	exon	128492701	128492805	1000	+	.	gene_id "MSTRG.201031"; transcript_id "MSTRG.201031.70"; exon_number "17";
chr9	StringTie	exon	128494510	128494668	1000	+	.	gene_id "MSTRG.201031"; transcript_id "MSTRG.201031.70"; exon_number "18";
chr9	StringTie	exon	128496041	128496141	1000	+	.	gene_id "MSTRG.201031"; transcript_id "MSTRG.201031.70"; exon_number "19";
chr9	StringTie	exon	128498413	128498575	1000	+	.	gene_id "MSTRG.201031"; transcript_id "MSTRG.201031.70"; exon_number "20";
chr9	StringTie	exon	128499001	128499126	1000	+	.	gene_id "MSTRG.201031"; transcript_id "MSTRG.201031.70"; exon_number "21";
chr9	StringTie	exon	128500067	128501814	1000	+	.	gene_id "MSTRG.201031"; transcript_id "MSTRG.201031.70"; exon_number "22";
chr9	StringTie	exon	128508876	128509097	1000	+	.	gene_id "MSTRG.201031"; transcript_id "MSTRG.201031.70"; exon_number "23";
chr9	StringTie	exon	128515529	128515639	1000	+	.	gene_id "MSTRG.201031"; transcript_id "MSTRG.201031.70"; exon_number "24";
chr9	StringTie	exon	128522668	128522816	1000	+	.	gene_id "MSTRG.201031"; transcript_id "MSTRG.201031.70"; exon_number "25";
chr9	StringTie	exon	128523280	128523340	1000	+	.	gene_id "MSTRG.201031"; transcript_id "MSTRG.201031.70"; exon_number "26";
chr9	StringTie	exon	128523592	128523846	1000	+	.	gene_id "MSTRG.201031"; transcript_id "MSTRG.201031.70"; exon_number "27";
chr9	StringTie	exon	128525197	128525423	1000	+	.	gene_id "MSTRG.201031"; transcript_id "MSTRG.201031.70"; exon_number "28";
chr9	StringTie	exon	128527179	128527525	1000	+	.	gene_id "MSTRG.201031"; transcript_id "MSTRG.201031.70"; exon_number "29";
chr9	StringTie	exon	128533513	128533655	1000	+	.	gene_id "MSTRG.201031"; transcript_id "MSTRG.201031.70"; exon_number "30";
chr9	StringTie	exon	128533761	128533951	1000	+	.	gene_id "MSTRG.201031"; transcript_id "MSTRG.201031.70"; exon_number "31";
chr9	StringTie	exon	128536355	128536484	1000	+	.	gene_id "MSTRG.201031"; transcript_id "MSTRG.201031.70"; exon_number "32";
chr9	StringTie	exon	128537986	128538090	1000	+	.	gene_id "MSTRG.201031"; transcript_id "MSTRG.201031.70"; exon_number "33";
chr9	StringTie	exon	128539616	128539698	1000	+	.	gene_id "MSTRG.201031"; transcript_id "MSTRG.201031.70"; exon_number "34";
chr9	StringTie	exon	128540275	128540338	1000	+	.	gene_id "MSTRG.201031"; transcript_id "MSTRG.201031.70"; exon_number "35";
chr9	StringTie	exon	128541102	128542304	1000	+	.	gene_id "MSTRG.201031"; transcript_id "MSTRG.201031.70"; exon_number "36";
chr9	StringTie	transcript	128455198	128501221	1000	+	.	gene_id "MSTRG.201031"; transcript_id "MSTRG.201031.71";
chr9	StringTie	exon	128455198	128455228	1000	+	.	gene_id "MSTRG.201031"; transcript_id "MSTRG.201031.71"; exon_number "1";
chr9	StringTie	exon	128459567	128459657	1000	+	.	gene_id "MSTRG.201031"; transcript_id "MSTRG.201031.71"; exon_number "2";
chr9	StringTie	exon	128460513	128460666	1000	+	.	gene_id "MSTRG.201031"; transcript_id "MSTRG.201031.71"; exon_number "3";
chr9	StringTie	exon	128460942	128461067	1000	+	.	gene_id "MSTRG.201031"; transcript_id "MSTRG.201031.71"; exon_number "4";
chr9	StringTie	exon	128469183	128469332	1000	+	.	gene_id "MSTRG.201031"; transcript_id "MSTRG.201031.71"; exon_number "5";
chr9	StringTie	exon	128471308	128471468	1000	+	.	gene_id "MSTRG.201031"; transcript_id "MSTRG.201031.71"; exon_number "6";
chr9	StringTie	exon	128472913	128473042	1000	+	.	gene_id "MSTRG.201031"; transcript_id "MSTRG.201031.71"; exon_number "7";
chr9	StringTie	exon	128473610	128473741	1000	+	.	gene_id "MSTRG.201031"; transcript_id "MSTRG.201031.71"; exon_number "8";
chr9	StringTie	exon	128481580	128481651	1000	+	.	gene_id "MSTRG.201031"; transcript_id "MSTRG.201031.71"; exon_number "9";
chr9	StringTie	exon	128482816	128482879	1000	+	.	gene_id "MSTRG.201031"; transcript_id "MSTRG.201031.71"; exon_number "10";
chr9	StringTie	exon	128483938	128484054	1000	+	.	gene_id "MSTRG.201031"; transcript_id "MSTRG.201031.71"; exon_number "11";
chr9	StringTie	exon	128484701	128484886	1000	+	.	gene_id "MSTRG.201031"; transcript_id "MSTRG.201031.71"; exon_number "12";
chr9	StringTie	exon	128485365	128485474	1000	+	.	gene_id "MSTRG.201031"; transcript_id "MSTRG.201031.71"; exon_number "13";
chr9	StringTie	exon	128487890	128488025	1000	+	.	gene_id "MSTRG.201031"; transcript_id "MSTRG.201031.71"; exon_number "14";
chr9	StringTie	exon	128492426	128492536	1000	+	.	gene_id "MSTRG.201031"; transcript_id "MSTRG.201031.71"; exon_number "15";
chr9	StringTie	exon	128492701	128492805	1000	+	.	gene_id "MSTRG.201031"; transcript_id "MSTRG.201031.71"; exon_number "16";
chr9	StringTie	exon	128494510	128494668	1000	+	.	gene_id "MSTRG.201031"; transcript_id "MSTRG.201031.71"; exon_number "17";
chr9	StringTie	exon	128496041	128496141	1000	+	.	gene_id "MSTRG.201031"; transcript_id "MSTRG.201031.71"; exon_number "18";
chr9	StringTie	exon	128498413	128498575	1000	+	.	gene_id "MSTRG.201031"; transcript_id "MSTRG.201031.71"; exon_number "19";
chr9	StringTie	exon	128499001	128499126	1000	+	.	gene_id "MSTRG.201031"; transcript_id "MSTRG.201031.71"; exon_number "20";
chr9	StringTie	exon	128500067	128501221	1000	+	.	gene_id "MSTRG.201031"; transcript_id "MSTRG.201031.71"; exon_number "21";
chr9	StringTie	transcript	128455199	128501462	1000	+	.	gene_id "MSTRG.201031"; transcript_id "MSTRG.201031.72";
chr9	StringTie	exon	128455199	128455228	1000	+	.	gene_id "MSTRG.201031"; transcript_id "MSTRG.201031.72"; exon_number "1";
chr9	StringTie	exon	128459567	128459657	1000	+	.	gene_id "MSTRG.201031"; transcript_id "MSTRG.201031.72"; exon_number "2";
chr9	StringTie	exon	128460513	128460666	1000	+	.	gene_id "MSTRG.201031"; transcript_id "MSTRG.201031.72"; exon_number "3";
chr9	StringTie	exon	128460942	128461067	1000	+	.	gene_id "MSTRG.201031"; transcript_id "MSTRG.201031.72"; exon_number "4";
chr9	StringTie	exon	128471308	128471468	1000	+	.	gene_id "MSTRG.201031"; transcript_id "MSTRG.201031.72"; exon_number "5";
chr9	StringTie	exon	128472913	128473042	1000	+	.	gene_id "MSTRG.201031"; transcript_id "MSTRG.201031.72"; exon_number "6";
chr9	StringTie	exon	128473610	128473741	1000	+	.	gene_id "MSTRG.201031"; transcript_id "MSTRG.201031.72"; exon_number "7";
chr9	StringTie	exon	128481580	128481651	1000	+	.	gene_id "MSTRG.201031"; transcript_id "MSTRG.201031.72"; exon_number "8";
chr9	StringTie	exon	128482816	128482887	1000	+	.	gene_id "MSTRG.201031"; transcript_id "MSTRG.201031.72"; exon_number "9";
chr9	StringTie	exon	128483938	128484054	1000	+	.	gene_id "MSTRG.201031"; transcript_id "MSTRG.201031.72"; exon_number "10";
chr9	StringTie	exon	128484701	128484886	1000	+	.	gene_id "MSTRG.201031"; transcript_id "MSTRG.201031.72"; exon_number "11";
chr9	StringTie	exon	128485365	128485474	1000	+	.	gene_id "MSTRG.201031"; transcript_id "MSTRG.201031.72"; exon_number "12";
chr9	StringTie	exon	128487890	128488025	1000	+	.	gene_id "MSTRG.201031"; transcript_id "MSTRG.201031.72"; exon_number "13";
chr9	StringTie	exon	128492426	128492536	1000	+	.	gene_id "MSTRG.201031"; transcript_id "MSTRG.201031.72"; exon_number "14";
chr9	StringTie	exon	128492701	128492805	1000	+	.	gene_id "MSTRG.201031"; transcript_id "MSTRG.201031.72"; exon_number "15";
chr9	StringTie	exon	128494510	128496124	1000	+	.	gene_id "MSTRG.201031"; transcript_id "MSTRG.201031.72"; exon_number "16";
chr9	StringTie	exon	128498413	128498575	1000	+	.	gene_id "MSTRG.201031"; transcript_id "MSTRG.201031.72"; exon_number "17";
chr9	StringTie	exon	128499001	128499126	1000	+	.	gene_id "MSTRG.201031"; transcript_id "MSTRG.201031.72"; exon_number "18";
chr9	StringTie	exon	128500067	128501462	1000	+	.	gene_id "MSTRG.201031"; transcript_id "MSTRG.201031.72"; exon_number "19";
chr9	StringTie	transcript	128455199	128501270	1000	+	.	gene_id "MSTRG.201031"; transcript_id "MSTRG.201031.73";
chr9	StringTie	exon	128455199	128455228	1000	+	.	gene_id "MSTRG.201031"; transcript_id "MSTRG.201031.73"; exon_number "1";
chr9	StringTie	exon	128459567	128459657	1000	+	.	gene_id "MSTRG.201031"; transcript_id "MSTRG.201031.73"; exon_number "2";
chr9	StringTie	exon	128460513	128460666	1000	+	.	gene_id "MSTRG.201031"; transcript_id "MSTRG.201031.73"; exon_number "3";
chr9	StringTie	exon	128460942	128461067	1000	+	.	gene_id "MSTRG.201031"; transcript_id "MSTRG.201031.73"; exon_number "4";
chr9	StringTie	exon	128469183	128469353	1000	+	.	gene_id "MSTRG.201031"; transcript_id "MSTRG.201031.73"; exon_number "5";
chr9	StringTie	exon	128471308	128471468	1000	+	.	gene_id "MSTRG.201031"; transcript_id "MSTRG.201031.73"; exon_number "6";
chr9	StringTie	exon	128472913	128473042	1000	+	.	gene_id "MSTRG.201031"; transcript_id "MSTRG.201031.73"; exon_number "7";
chr9	StringTie	exon	128473610	128473741	1000	+	.	gene_id "MSTRG.201031"; transcript_id "MSTRG.201031.73"; exon_number "8";
chr9	StringTie	exon	128481580	128481651	1000	+	.	gene_id "MSTRG.201031"; transcript_id "MSTRG.201031.73"; exon_number "9";
chr9	StringTie	exon	128482816	128482879	1000	+	.	gene_id "MSTRG.201031"; transcript_id "MSTRG.201031.73"; exon_number "10";
chr9	StringTie	exon	128483938	128484054	1000	+	.	gene_id "MSTRG.201031"; transcript_id "MSTRG.201031.73"; exon_number "11";
chr9	StringTie	exon	128484701	128484886	1000	+	.	gene_id "MSTRG.201031"; transcript_id "MSTRG.201031.73"; exon_number "12";
chr9	StringTie	exon	128485365	128485474	1000	+	.	gene_id "MSTRG.201031"; transcript_id "MSTRG.201031.73"; exon_number "13";
chr9	StringTie	exon	128487890	128488025	1000	+	.	gene_id "MSTRG.201031"; transcript_id "MSTRG.201031.73"; exon_number "14";
chr9	StringTie	exon	128492426	128492536	1000	+	.	gene_id "MSTRG.201031"; transcript_id "MSTRG.201031.73"; exon_number "15";
chr9	StringTie	exon	128492701	128492805	1000	+	.	gene_id "MSTRG.201031"; transcript_id "MSTRG.201031.73"; exon_number "16";
chr9	StringTie	exon	128494510	128496141	1000	+	.	gene_id "MSTRG.201031"; transcript_id "MSTRG.201031.73"; exon_number "17";
chr9	StringTie	exon	128498413	128498571	1000	+	.	gene_id "MSTRG.201031"; transcript_id "MSTRG.201031.73"; exon_number "18";
chr9	StringTie	exon	128499001	128499126	1000	+	.	gene_id "MSTRG.201031"; transcript_id "MSTRG.201031.73"; exon_number "19";
chr9	StringTie	exon	128500067	128501270	1000	+	.	gene_id "MSTRG.201031"; transcript_id "MSTRG.201031.73"; exon_number "20";
chr9	StringTie	transcript	128455199	128500947	1000	+	.	gene_id "MSTRG.201031"; transcript_id "MSTRG.201031.74";
chr9	StringTie	exon	128455199	128455228	1000	+	.	gene_id "MSTRG.201031"; transcript_id "MSTRG.201031.74"; exon_number "1";
chr9	StringTie	exon	128459567	128459657	1000	+	.	gene_id "MSTRG.201031"; transcript_id "MSTRG.201031.74"; exon_number "2";
chr9	StringTie	exon	128460513	128460666	1000	+	.	gene_id "MSTRG.201031"; transcript_id "MSTRG.201031.74"; exon_number "3";
chr9	StringTie	exon	128460942	128461067	1000	+	.	gene_id "MSTRG.201031"; transcript_id "MSTRG.201031.74"; exon_number "4";
chr9	StringTie	exon	128469183	128469353	1000	+	.	gene_id "MSTRG.201031"; transcript_id "MSTRG.201031.74"; exon_number "5";
chr9	StringTie	exon	128471308	128471468	1000	+	.	gene_id "MSTRG.201031"; transcript_id "MSTRG.201031.74"; exon_number "6";
chr9	StringTie	exon	128472938	128473042	1000	+	.	gene_id "MSTRG.201031"; transcript_id "MSTRG.201031.74"; exon_number "7";
chr9	StringTie	exon	128473610	128473741	1000	+	.	gene_id "MSTRG.201031"; transcript_id "MSTRG.201031.74"; exon_number "8";
chr9	StringTie	exon	128481580	128481651	1000	+	.	gene_id "MSTRG.201031"; transcript_id "MSTRG.201031.74"; exon_number "9";
chr9	StringTie	exon	128482816	128482887	1000	+	.	gene_id "MSTRG.201031"; transcript_id "MSTRG.201031.74"; exon_number "10";
chr9	StringTie	exon	128483938	128484054	1000	+	.	gene_id "MSTRG.201031"; transcript_id "MSTRG.201031.74"; exon_number "11";
chr9	StringTie	exon	128484701	128484886	1000	+	.	gene_id "MSTRG.201031"; transcript_id "MSTRG.201031.74"; exon_number "12";
chr9	StringTie	exon	128485365	128485474	1000	+	.	gene_id "MSTRG.201031"; transcript_id "MSTRG.201031.74"; exon_number "13";
chr9	StringTie	exon	128487890	128488025	1000	+	.	gene_id "MSTRG.201031"; transcript_id "MSTRG.201031.74"; exon_number "14";
chr9	StringTie	exon	128492426	128492536	1000	+	.	gene_id "MSTRG.201031"; transcript_id "MSTRG.201031.74"; exon_number "15";
chr9	StringTie	exon	128492701	128492805	1000	+	.	gene_id "MSTRG.201031"; transcript_id "MSTRG.201031.74"; exon_number "16";
chr9	StringTie	exon	128494510	128496141	1000	+	.	gene_id "MSTRG.201031"; transcript_id "MSTRG.201031.74"; exon_number "17";
chr9	StringTie	exon	128498413	128498575	1000	+	.	gene_id "MSTRG.201031"; transcript_id "MSTRG.201031.74"; exon_number "18";
chr9	StringTie	exon	128499001	128499126	1000	+	.	gene_id "MSTRG.201031"; transcript_id "MSTRG.201031.74"; exon_number "19";
chr9	StringTie	exon	128500067	128500947	1000	+	.	gene_id "MSTRG.201031"; transcript_id "MSTRG.201031.74"; exon_number "20";
chr9	StringTie	transcript	128455199	128501598	1000	+	.	gene_id "MSTRG.201031"; transcript_id "MSTRG.201031.75";
chr9	StringTie	exon	128455199	128455228	1000	+	.	gene_id "MSTRG.201031"; transcript_id "MSTRG.201031.75"; exon_number "1";
chr9	StringTie	exon	128459567	128459657	1000	+	.	gene_id "MSTRG.201031"; transcript_id "MSTRG.201031.75"; exon_number "2";
chr9	StringTie	exon	128460513	128460666	1000	+	.	gene_id "MSTRG.201031"; transcript_id "MSTRG.201031.75"; exon_number "3";
chr9	StringTie	exon	128460942	128461067	1000	+	.	gene_id "MSTRG.201031"; transcript_id "MSTRG.201031.75"; exon_number "4";
chr9	StringTie	exon	128471308	128471468	1000	+	.	gene_id "MSTRG.201031"; transcript_id "MSTRG.201031.75"; exon_number "5";
chr9	StringTie	exon	128472913	128473042	1000	+	.	gene_id "MSTRG.201031"; transcript_id "MSTRG.201031.75"; exon_number "6";
chr9	StringTie	exon	128473610	128473741	1000	+	.	gene_id "MSTRG.201031"; transcript_id "MSTRG.201031.75"; exon_number "7";
chr9	StringTie	exon	128481580	128481651	1000	+	.	gene_id "MSTRG.201031"; transcript_id "MSTRG.201031.75"; exon_number "8";
chr9	StringTie	exon	128482816	128482887	1000	+	.	gene_id "MSTRG.201031"; transcript_id "MSTRG.201031.75"; exon_number "9";
chr9	StringTie	exon	128483938	128484054	1000	+	.	gene_id "MSTRG.201031"; transcript_id "MSTRG.201031.75"; exon_number "10";
chr9	StringTie	exon	128484701	128484886	1000	+	.	gene_id "MSTRG.201031"; transcript_id "MSTRG.201031.75"; exon_number "11";
chr9	StringTie	exon	128485365	128485474	1000	+	.	gene_id "MSTRG.201031"; transcript_id "MSTRG.201031.75"; exon_number "12";
chr9	StringTie	exon	128487890	128488025	1000	+	.	gene_id "MSTRG.201031"; transcript_id "MSTRG.201031.75"; exon_number "13";
chr9	StringTie	exon	128492426	128492536	1000	+	.	gene_id "MSTRG.201031"; transcript_id "MSTRG.201031.75"; exon_number "14";
chr9	StringTie	exon	128492701	128492805	1000	+	.	gene_id "MSTRG.201031"; transcript_id "MSTRG.201031.75"; exon_number "15";
chr9	StringTie	exon	128494510	128494668	1000	+	.	gene_id "MSTRG.201031"; transcript_id "MSTRG.201031.75"; exon_number "16";
chr9	StringTie	exon	128495906	128496141	1000	+	.	gene_id "MSTRG.201031"; transcript_id "MSTRG.201031.75"; exon_number "17";
chr9	StringTie	exon	128498413	128498575	1000	+	.	gene_id "MSTRG.201031"; transcript_id "MSTRG.201031.75"; exon_number "18";
chr9	StringTie	exon	128499001	128499126	1000	+	.	gene_id "MSTRG.201031"; transcript_id "MSTRG.201031.75"; exon_number "19";
chr9	StringTie	exon	128500067	128501598	1000	+	.	gene_id "MSTRG.201031"; transcript_id "MSTRG.201031.75"; exon_number "20";
chr9	StringTie	transcript	128455199	128501747	1000	+	.	gene_id "MSTRG.201031"; transcript_id "MSTRG.201031.76";
chr9	StringTie	exon	128455199	128455228	1000	+	.	gene_id "MSTRG.201031"; transcript_id "MSTRG.201031.76"; exon_number "1";
chr9	StringTie	exon	128459567	128459657	1000	+	.	gene_id "MSTRG.201031"; transcript_id "MSTRG.201031.76"; exon_number "2";
chr9	StringTie	exon	128460550	128460666	1000	+	.	gene_id "MSTRG.201031"; transcript_id "MSTRG.201031.76"; exon_number "3";
chr9	StringTie	exon	128460942	128461010	1000	+	.	gene_id "MSTRG.201031"; transcript_id "MSTRG.201031.76"; exon_number "4";
chr9	StringTie	exon	128469183	128469353	1000	+	.	gene_id "MSTRG.201031"; transcript_id "MSTRG.201031.76"; exon_number "5";
chr9	StringTie	exon	128471308	128471468	1000	+	.	gene_id "MSTRG.201031"; transcript_id "MSTRG.201031.76"; exon_number "6";
chr9	StringTie	exon	128472913	128473042	1000	+	.	gene_id "MSTRG.201031"; transcript_id "MSTRG.201031.76"; exon_number "7";
chr9	StringTie	exon	128473610	128473741	1000	+	.	gene_id "MSTRG.201031"; transcript_id "MSTRG.201031.76"; exon_number "8";
chr9	StringTie	exon	128481580	128481651	1000	+	.	gene_id "MSTRG.201031"; transcript_id "MSTRG.201031.76"; exon_number "9";
chr9	StringTie	exon	128483938	128484054	1000	+	.	gene_id "MSTRG.201031"; transcript_id "MSTRG.201031.76"; exon_number "10";
chr9	StringTie	exon	128484701	128484886	1000	+	.	gene_id "MSTRG.201031"; transcript_id "MSTRG.201031.76"; exon_number "11";
chr9	StringTie	exon	128485365	128485474	1000	+	.	gene_id "MSTRG.201031"; transcript_id "MSTRG.201031.76"; exon_number "12";
chr9	StringTie	exon	128487890	128488025	1000	+	.	gene_id "MSTRG.201031"; transcript_id "MSTRG.201031.76"; exon_number "13";
chr9	StringTie	exon	128492426	128492536	1000	+	.	gene_id "MSTRG.201031"; transcript_id "MSTRG.201031.76"; exon_number "14";
chr9	StringTie	exon	128492701	128492805	1000	+	.	gene_id "MSTRG.201031"; transcript_id "MSTRG.201031.76"; exon_number "15";
chr9	StringTie	exon	128494510	128494668	1000	+	.	gene_id "MSTRG.201031"; transcript_id "MSTRG.201031.76"; exon_number "16";
chr9	StringTie	exon	128496041	128496141	1000	+	.	gene_id "MSTRG.201031"; transcript_id "MSTRG.201031.76"; exon_number "17";
chr9	StringTie	exon	128498413	128498575	1000	+	.	gene_id "MSTRG.201031"; transcript_id "MSTRG.201031.76"; exon_number "18";
chr9	StringTie	exon	128499001	128499126	1000	+	.	gene_id "MSTRG.201031"; transcript_id "MSTRG.201031.76"; exon_number "19";
chr9	StringTie	exon	128500067	128501747	1000	+	.	gene_id "MSTRG.201031"; transcript_id "MSTRG.201031.76"; exon_number "20";
chr9	StringTie	transcript	128455199	128501361	1000	+	.	gene_id "MSTRG.201031"; transcript_id "MSTRG.201031.77";
chr9	StringTie	exon	128455199	128455228	1000	+	.	gene_id "MSTRG.201031"; transcript_id "MSTRG.201031.77"; exon_number "1";
chr9	StringTie	exon	128457198	128457437	1000	+	.	gene_id "MSTRG.201031"; transcript_id "MSTRG.201031.77"; exon_number "2";
chr9	StringTie	exon	128459567	128459657	1000	+	.	gene_id "MSTRG.201031"; transcript_id "MSTRG.201031.77"; exon_number "3";
chr9	StringTie	exon	128460513	128460666	1000	+	.	gene_id "MSTRG.201031"; transcript_id "MSTRG.201031.77"; exon_number "4";
chr9	StringTie	exon	128460942	128461067	1000	+	.	gene_id "MSTRG.201031"; transcript_id "MSTRG.201031.77"; exon_number "5";
chr9	StringTie	exon	128469183	128469353	1000	+	.	gene_id "MSTRG.201031"; transcript_id "MSTRG.201031.77"; exon_number "6";
chr9	StringTie	exon	128471308	128471468	1000	+	.	gene_id "MSTRG.201031"; transcript_id "MSTRG.201031.77"; exon_number "7";
chr9	StringTie	exon	128472913	128473042	1000	+	.	gene_id "MSTRG.201031"; transcript_id "MSTRG.201031.77"; exon_number "8";
chr9	StringTie	exon	128473610	128473741	1000	+	.	gene_id "MSTRG.201031"; transcript_id "MSTRG.201031.77"; exon_number "9";
chr9	StringTie	exon	128481580	128481651	1000	+	.	gene_id "MSTRG.201031"; transcript_id "MSTRG.201031.77"; exon_number "10";
chr9	StringTie	exon	128482816	128482879	1000	+	.	gene_id "MSTRG.201031"; transcript_id "MSTRG.201031.77"; exon_number "11";
chr9	StringTie	exon	128483938	128484054	1000	+	.	gene_id "MSTRG.201031"; transcript_id "MSTRG.201031.77"; exon_number "12";
chr9	StringTie	exon	128484701	128484886	1000	+	.	gene_id "MSTRG.201031"; transcript_id "MSTRG.201031.77"; exon_number "13";
chr9	StringTie	exon	128485365	128485474	1000	+	.	gene_id "MSTRG.201031"; transcript_id "MSTRG.201031.77"; exon_number "14";
chr9	StringTie	exon	128487890	128488025	1000	+	.	gene_id "MSTRG.201031"; transcript_id "MSTRG.201031.77"; exon_number "15";
chr9	StringTie	exon	128492426	128492536	1000	+	.	gene_id "MSTRG.201031"; transcript_id "MSTRG.201031.77"; exon_number "16";
chr9	StringTie	exon	128492701	128492805	1000	+	.	gene_id "MSTRG.201031"; transcript_id "MSTRG.201031.77"; exon_number "17";
chr9	StringTie	exon	128494510	128496141	1000	+	.	gene_id "MSTRG.201031"; transcript_id "MSTRG.201031.77"; exon_number "18";
chr9	StringTie	exon	128498413	128498575	1000	+	.	gene_id "MSTRG.201031"; transcript_id "MSTRG.201031.77"; exon_number "19";
chr9	StringTie	exon	128499001	128499126	1000	+	.	gene_id "MSTRG.201031"; transcript_id "MSTRG.201031.77"; exon_number "20";
chr9	StringTie	exon	128500067	128501361	1000	+	.	gene_id "MSTRG.201031"; transcript_id "MSTRG.201031.77"; exon_number "21";
chr9	StringTie	transcript	128455199	128501275	1000	+	.	gene_id "MSTRG.201031"; transcript_id "MSTRG.201031.78";
chr9	StringTie	exon	128455199	128455228	1000	+	.	gene_id "MSTRG.201031"; transcript_id "MSTRG.201031.78"; exon_number "1";
chr9	StringTie	exon	128457198	128457437	1000	+	.	gene_id "MSTRG.201031"; transcript_id "MSTRG.201031.78"; exon_number "2";
chr9	StringTie	exon	128459567	128459657	1000	+	.	gene_id "MSTRG.201031"; transcript_id "MSTRG.201031.78"; exon_number "3";
chr9	StringTie	exon	128460550	128460666	1000	+	.	gene_id "MSTRG.201031"; transcript_id "MSTRG.201031.78"; exon_number "4";
chr9	StringTie	exon	128460942	128461010	1000	+	.	gene_id "MSTRG.201031"; transcript_id "MSTRG.201031.78"; exon_number "5";
chr9	StringTie	exon	128469183	128469353	1000	+	.	gene_id "MSTRG.201031"; transcript_id "MSTRG.201031.78"; exon_number "6";
chr9	StringTie	exon	128471308	128471468	1000	+	.	gene_id "MSTRG.201031"; transcript_id "MSTRG.201031.78"; exon_number "7";
chr9	StringTie	exon	128472938	128473042	1000	+	.	gene_id "MSTRG.201031"; transcript_id "MSTRG.201031.78"; exon_number "8";
chr9	StringTie	exon	128473610	128473741	1000	+	.	gene_id "MSTRG.201031"; transcript_id "MSTRG.201031.78"; exon_number "9";
chr9	StringTie	exon	128481580	128481651	1000	+	.	gene_id "MSTRG.201031"; transcript_id "MSTRG.201031.78"; exon_number "10";
chr9	StringTie	exon	128482816	128482887	1000	+	.	gene_id "MSTRG.201031"; transcript_id "MSTRG.201031.78"; exon_number "11";
chr9	StringTie	exon	128483938	128484054	1000	+	.	gene_id "MSTRG.201031"; transcript_id "MSTRG.201031.78"; exon_number "12";
chr9	StringTie	exon	128484701	128484886	1000	+	.	gene_id "MSTRG.201031"; transcript_id "MSTRG.201031.78"; exon_number "13";
chr9	StringTie	exon	128485365	128485474	1000	+	.	gene_id "MSTRG.201031"; transcript_id "MSTRG.201031.78"; exon_number "14";
chr9	StringTie	exon	128487890	128488025	1000	+	.	gene_id "MSTRG.201031"; transcript_id "MSTRG.201031.78"; exon_number "15";
chr9	StringTie	exon	128492426	128492536	1000	+	.	gene_id "MSTRG.201031"; transcript_id "MSTRG.201031.78"; exon_number "16";
chr9	StringTie	exon	128492701	128492805	1000	+	.	gene_id "MSTRG.201031"; transcript_id "MSTRG.201031.78"; exon_number "17";
chr9	StringTie	exon	128494510	128494668	1000	+	.	gene_id "MSTRG.201031"; transcript_id "MSTRG.201031.78"; exon_number "18";
chr9	StringTie	exon	128496041	128496141	1000	+	.	gene_id "MSTRG.201031"; transcript_id "MSTRG.201031.78"; exon_number "19";
chr9	StringTie	exon	128498413	128498575	1000	+	.	gene_id "MSTRG.201031"; transcript_id "MSTRG.201031.78"; exon_number "20";
chr9	StringTie	exon	128499001	128499126	1000	+	.	gene_id "MSTRG.201031"; transcript_id "MSTRG.201031.78"; exon_number "21";
chr9	StringTie	exon	128500067	128501275	1000	+	.	gene_id "MSTRG.201031"; transcript_id "MSTRG.201031.78"; exon_number "22";
chr9	StringTie	transcript	128455201	128501416	1000	+	.	gene_id "MSTRG.201031"; transcript_id "MSTRG.201031.79";
chr9	StringTie	exon	128455201	128455228	1000	+	.	gene_id "MSTRG.201031"; transcript_id "MSTRG.201031.79"; exon_number "1";
chr9	StringTie	exon	128459567	128459657	1000	+	.	gene_id "MSTRG.201031"; transcript_id "MSTRG.201031.79"; exon_number "2";
chr9	StringTie	exon	128460513	128460666	1000	+	.	gene_id "MSTRG.201031"; transcript_id "MSTRG.201031.79"; exon_number "3";
chr9	StringTie	exon	128460942	128461067	1000	+	.	gene_id "MSTRG.201031"; transcript_id "MSTRG.201031.79"; exon_number "4";
chr9	StringTie	exon	128471308	128471468	1000	+	.	gene_id "MSTRG.201031"; transcript_id "MSTRG.201031.79"; exon_number "5";
chr9	StringTie	exon	128472913	128473042	1000	+	.	gene_id "MSTRG.201031"; transcript_id "MSTRG.201031.79"; exon_number "6";
chr9	StringTie	exon	128473610	128473741	1000	+	.	gene_id "MSTRG.201031"; transcript_id "MSTRG.201031.79"; exon_number "7";
chr9	StringTie	exon	128481580	128481651	1000	+	.	gene_id "MSTRG.201031"; transcript_id "MSTRG.201031.79"; exon_number "8";
chr9	StringTie	exon	128482816	128482887	1000	+	.	gene_id "MSTRG.201031"; transcript_id "MSTRG.201031.79"; exon_number "9";
chr9	StringTie	exon	128483938	128484054	1000	+	.	gene_id "MSTRG.201031"; transcript_id "MSTRG.201031.79"; exon_number "10";
chr9	StringTie	exon	128484701	128484886	1000	+	.	gene_id "MSTRG.201031"; transcript_id "MSTRG.201031.79"; exon_number "11";
chr9	StringTie	exon	128485365	128485474	1000	+	.	gene_id "MSTRG.201031"; transcript_id "MSTRG.201031.79"; exon_number "12";
chr9	StringTie	exon	128487890	128488025	1000	+	.	gene_id "MSTRG.201031"; transcript_id "MSTRG.201031.79"; exon_number "13";
chr9	StringTie	exon	128492426	128492536	1000	+	.	gene_id "MSTRG.201031"; transcript_id "MSTRG.201031.79"; exon_number "14";
chr9	StringTie	exon	128492701	128492805	1000	+	.	gene_id "MSTRG.201031"; transcript_id "MSTRG.201031.79"; exon_number "15";
chr9	StringTie	exon	128494510	128496141	1000	+	.	gene_id "MSTRG.201031"; transcript_id "MSTRG.201031.79"; exon_number "16";
chr9	StringTie	exon	128498413	128498575	1000	+	.	gene_id "MSTRG.201031"; transcript_id "MSTRG.201031.79"; exon_number "17";
chr9	StringTie	exon	128499001	128499126	1000	+	.	gene_id "MSTRG.201031"; transcript_id "MSTRG.201031.79"; exon_number "18";
chr9	StringTie	exon	128500067	128501416	1000	+	.	gene_id "MSTRG.201031"; transcript_id "MSTRG.201031.79"; exon_number "19";
chr9	StringTie	transcript	128454779	128501276	1000	+	.	gene_id "MSTRG.201031"; transcript_id "MSTRG.201031.8";
chr9	StringTie	exon	128454779	128455228	1000	+	.	gene_id "MSTRG.201031"; transcript_id "MSTRG.201031.8"; exon_number "1";
chr9	StringTie	exon	128459567	128459657	1000	+	.	gene_id "MSTRG.201031"; transcript_id "MSTRG.201031.8"; exon_number "2";
chr9	StringTie	exon	128460550	128460666	1000	+	.	gene_id "MSTRG.201031"; transcript_id "MSTRG.201031.8"; exon_number "3";
chr9	StringTie	exon	128460942	128461010	1000	+	.	gene_id "MSTRG.201031"; transcript_id "MSTRG.201031.8"; exon_number "4";
chr9	StringTie	exon	128469183	128469353	1000	+	.	gene_id "MSTRG.201031"; transcript_id "MSTRG.201031.8"; exon_number "5";
chr9	StringTie	exon	128471308	128471468	1000	+	.	gene_id "MSTRG.201031"; transcript_id "MSTRG.201031.8"; exon_number "6";
chr9	StringTie	exon	128472913	128473042	1000	+	.	gene_id "MSTRG.201031"; transcript_id "MSTRG.201031.8"; exon_number "7";
chr9	StringTie	exon	128473610	128473741	1000	+	.	gene_id "MSTRG.201031"; transcript_id "MSTRG.201031.8"; exon_number "8";
chr9	StringTie	exon	128481580	128481651	1000	+	.	gene_id "MSTRG.201031"; transcript_id "MSTRG.201031.8"; exon_number "9";
chr9	StringTie	exon	128482816	128482887	1000	+	.	gene_id "MSTRG.201031"; transcript_id "MSTRG.201031.8"; exon_number "10";
chr9	StringTie	exon	128483938	128484054	1000	+	.	gene_id "MSTRG.201031"; transcript_id "MSTRG.201031.8"; exon_number "11";
chr9	StringTie	exon	128484701	128484886	1000	+	.	gene_id "MSTRG.201031"; transcript_id "MSTRG.201031.8"; exon_number "12";
chr9	StringTie	exon	128485365	128485474	1000	+	.	gene_id "MSTRG.201031"; transcript_id "MSTRG.201031.8"; exon_number "13";
chr9	StringTie	exon	128487890	128488025	1000	+	.	gene_id "MSTRG.201031"; transcript_id "MSTRG.201031.8"; exon_number "14";
chr9	StringTie	exon	128492426	128492536	1000	+	.	gene_id "MSTRG.201031"; transcript_id "MSTRG.201031.8"; exon_number "15";
chr9	StringTie	exon	128492701	128492805	1000	+	.	gene_id "MSTRG.201031"; transcript_id "MSTRG.201031.8"; exon_number "16";
chr9	StringTie	exon	128494510	128496124	1000	+	.	gene_id "MSTRG.201031"; transcript_id "MSTRG.201031.8"; exon_number "17";
chr9	StringTie	exon	128498413	128498575	1000	+	.	gene_id "MSTRG.201031"; transcript_id "MSTRG.201031.8"; exon_number "18";
chr9	StringTie	exon	128499001	128499126	1000	+	.	gene_id "MSTRG.201031"; transcript_id "MSTRG.201031.8"; exon_number "19";
chr9	StringTie	exon	128500067	128501276	1000	+	.	gene_id "MSTRG.201031"; transcript_id "MSTRG.201031.8"; exon_number "20";
chr9	StringTie	transcript	128455203	128501349	1000	+	.	gene_id "MSTRG.201031"; transcript_id "MSTRG.201031.80";
chr9	StringTie	exon	128455203	128455228	1000	+	.	gene_id "MSTRG.201031"; transcript_id "MSTRG.201031.80"; exon_number "1";
chr9	StringTie	exon	128459567	128459657	1000	+	.	gene_id "MSTRG.201031"; transcript_id "MSTRG.201031.80"; exon_number "2";
chr9	StringTie	exon	128460550	128460666	1000	+	.	gene_id "MSTRG.201031"; transcript_id "MSTRG.201031.80"; exon_number "3";
chr9	StringTie	exon	128460942	128461067	1000	+	.	gene_id "MSTRG.201031"; transcript_id "MSTRG.201031.80"; exon_number "4";
chr9	StringTie	exon	128469183	128469353	1000	+	.	gene_id "MSTRG.201031"; transcript_id "MSTRG.201031.80"; exon_number "5";
chr9	StringTie	exon	128471308	128471468	1000	+	.	gene_id "MSTRG.201031"; transcript_id "MSTRG.201031.80"; exon_number "6";
chr9	StringTie	exon	128472913	128473042	1000	+	.	gene_id "MSTRG.201031"; transcript_id "MSTRG.201031.80"; exon_number "7";
chr9	StringTie	exon	128473610	128473741	1000	+	.	gene_id "MSTRG.201031"; transcript_id "MSTRG.201031.80"; exon_number "8";
chr9	StringTie	exon	128481580	128481651	1000	+	.	gene_id "MSTRG.201031"; transcript_id "MSTRG.201031.80"; exon_number "9";
chr9	StringTie	exon	128483938	128484054	1000	+	.	gene_id "MSTRG.201031"; transcript_id "MSTRG.201031.80"; exon_number "10";
chr9	StringTie	exon	128484701	128484886	1000	+	.	gene_id "MSTRG.201031"; transcript_id "MSTRG.201031.80"; exon_number "11";
chr9	StringTie	exon	128485365	128485474	1000	+	.	gene_id "MSTRG.201031"; transcript_id "MSTRG.201031.80"; exon_number "12";
chr9	StringTie	exon	128487890	128488025	1000	+	.	gene_id "MSTRG.201031"; transcript_id "MSTRG.201031.80"; exon_number "13";
chr9	StringTie	exon	128492426	128492536	1000	+	.	gene_id "MSTRG.201031"; transcript_id "MSTRG.201031.80"; exon_number "14";
chr9	StringTie	exon	128492701	128492805	1000	+	.	gene_id "MSTRG.201031"; transcript_id "MSTRG.201031.80"; exon_number "15";
chr9	StringTie	exon	128494510	128494668	1000	+	.	gene_id "MSTRG.201031"; transcript_id "MSTRG.201031.80"; exon_number "16";
chr9	StringTie	exon	128496041	128496141	1000	+	.	gene_id "MSTRG.201031"; transcript_id "MSTRG.201031.80"; exon_number "17";
chr9	StringTie	exon	128498413	128498575	1000	+	.	gene_id "MSTRG.201031"; transcript_id "MSTRG.201031.80"; exon_number "18";
chr9	StringTie	exon	128499001	128499126	1000	+	.	gene_id "MSTRG.201031"; transcript_id "MSTRG.201031.80"; exon_number "19";
chr9	StringTie	exon	128500067	128501349	1000	+	.	gene_id "MSTRG.201031"; transcript_id "MSTRG.201031.80"; exon_number "20";
chr9	StringTie	transcript	128455206	128501275	1000	+	.	gene_id "MSTRG.201031"; transcript_id "MSTRG.201031.81";
chr9	StringTie	exon	128455206	128455228	1000	+	.	gene_id "MSTRG.201031"; transcript_id "MSTRG.201031.81"; exon_number "1";
chr9	StringTie	exon	128457289	128457437	1000	+	.	gene_id "MSTRG.201031"; transcript_id "MSTRG.201031.81"; exon_number "2";
chr9	StringTie	exon	128459567	128459657	1000	+	.	gene_id "MSTRG.201031"; transcript_id "MSTRG.201031.81"; exon_number "3";
chr9	StringTie	exon	128460550	128460666	1000	+	.	gene_id "MSTRG.201031"; transcript_id "MSTRG.201031.81"; exon_number "4";
chr9	StringTie	exon	128460942	128461010	1000	+	.	gene_id "MSTRG.201031"; transcript_id "MSTRG.201031.81"; exon_number "5";
chr9	StringTie	exon	128469183	128469353	1000	+	.	gene_id "MSTRG.201031"; transcript_id "MSTRG.201031.81"; exon_number "6";
chr9	StringTie	exon	128471308	128471468	1000	+	.	gene_id "MSTRG.201031"; transcript_id "MSTRG.201031.81"; exon_number "7";
chr9	StringTie	exon	128472913	128473042	1000	+	.	gene_id "MSTRG.201031"; transcript_id "MSTRG.201031.81"; exon_number "8";
chr9	StringTie	exon	128473610	128473741	1000	+	.	gene_id "MSTRG.201031"; transcript_id "MSTRG.201031.81"; exon_number "9";
chr9	StringTie	exon	128481580	128481651	1000	+	.	gene_id "MSTRG.201031"; transcript_id "MSTRG.201031.81"; exon_number "10";
chr9	StringTie	exon	128482816	128482887	1000	+	.	gene_id "MSTRG.201031"; transcript_id "MSTRG.201031.81"; exon_number "11";
chr9	StringTie	exon	128483938	128484054	1000	+	.	gene_id "MSTRG.201031"; transcript_id "MSTRG.201031.81"; exon_number "12";
chr9	StringTie	exon	128484701	128484886	1000	+	.	gene_id "MSTRG.201031"; transcript_id "MSTRG.201031.81"; exon_number "13";
chr9	StringTie	exon	128485365	128485474	1000	+	.	gene_id "MSTRG.201031"; transcript_id "MSTRG.201031.81"; exon_number "14";
chr9	StringTie	exon	128487890	128488025	1000	+	.	gene_id "MSTRG.201031"; transcript_id "MSTRG.201031.81"; exon_number "15";
chr9	StringTie	exon	128492426	128492536	1000	+	.	gene_id "MSTRG.201031"; transcript_id "MSTRG.201031.81"; exon_number "16";
chr9	StringTie	exon	128492701	128492805	1000	+	.	gene_id "MSTRG.201031"; transcript_id "MSTRG.201031.81"; exon_number "17";
chr9	StringTie	exon	128494510	128494668	1000	+	.	gene_id "MSTRG.201031"; transcript_id "MSTRG.201031.81"; exon_number "18";
chr9	StringTie	exon	128496041	128496141	1000	+	.	gene_id "MSTRG.201031"; transcript_id "MSTRG.201031.81"; exon_number "19";
chr9	StringTie	exon	128498413	128498571	1000	+	.	gene_id "MSTRG.201031"; transcript_id "MSTRG.201031.81"; exon_number "20";
chr9	StringTie	exon	128499001	128499126	1000	+	.	gene_id "MSTRG.201031"; transcript_id "MSTRG.201031.81"; exon_number "21";
chr9	StringTie	exon	128500067	128501275	1000	+	.	gene_id "MSTRG.201031"; transcript_id "MSTRG.201031.81"; exon_number "22";
chr9	StringTie	transcript	128455207	128501319	1000	+	.	gene_id "MSTRG.201031"; transcript_id "MSTRG.201031.82";
chr9	StringTie	exon	128455207	128455228	1000	+	.	gene_id "MSTRG.201031"; transcript_id "MSTRG.201031.82"; exon_number "1";
chr9	StringTie	exon	128457198	128457437	1000	+	.	gene_id "MSTRG.201031"; transcript_id "MSTRG.201031.82"; exon_number "2";
chr9	StringTie	exon	128459567	128459657	1000	+	.	gene_id "MSTRG.201031"; transcript_id "MSTRG.201031.82"; exon_number "3";
chr9	StringTie	exon	128460513	128460666	1000	+	.	gene_id "MSTRG.201031"; transcript_id "MSTRG.201031.82"; exon_number "4";
chr9	StringTie	exon	128460942	128461067	1000	+	.	gene_id "MSTRG.201031"; transcript_id "MSTRG.201031.82"; exon_number "5";
chr9	StringTie	exon	128469183	128469353	1000	+	.	gene_id "MSTRG.201031"; transcript_id "MSTRG.201031.82"; exon_number "6";
chr9	StringTie	exon	128471308	128471468	1000	+	.	gene_id "MSTRG.201031"; transcript_id "MSTRG.201031.82"; exon_number "7";
chr9	StringTie	exon	128472913	128473042	1000	+	.	gene_id "MSTRG.201031"; transcript_id "MSTRG.201031.82"; exon_number "8";
chr9	StringTie	exon	128473610	128473741	1000	+	.	gene_id "MSTRG.201031"; transcript_id "MSTRG.201031.82"; exon_number "9";
chr9	StringTie	exon	128481580	128481651	1000	+	.	gene_id "MSTRG.201031"; transcript_id "MSTRG.201031.82"; exon_number "10";
chr9	StringTie	exon	128482816	128482887	1000	+	.	gene_id "MSTRG.201031"; transcript_id "MSTRG.201031.82"; exon_number "11";
chr9	StringTie	exon	128483938	128484054	1000	+	.	gene_id "MSTRG.201031"; transcript_id "MSTRG.201031.82"; exon_number "12";
chr9	StringTie	exon	128484701	128484886	1000	+	.	gene_id "MSTRG.201031"; transcript_id "MSTRG.201031.82"; exon_number "13";
chr9	StringTie	exon	128485365	128485474	1000	+	.	gene_id "MSTRG.201031"; transcript_id "MSTRG.201031.82"; exon_number "14";
chr9	StringTie	exon	128487890	128488025	1000	+	.	gene_id "MSTRG.201031"; transcript_id "MSTRG.201031.82"; exon_number "15";
chr9	StringTie	exon	128492426	128492536	1000	+	.	gene_id "MSTRG.201031"; transcript_id "MSTRG.201031.82"; exon_number "16";
chr9	StringTie	exon	128492701	128492805	1000	+	.	gene_id "MSTRG.201031"; transcript_id "MSTRG.201031.82"; exon_number "17";
chr9	StringTie	exon	128494510	128496124	1000	+	.	gene_id "MSTRG.201031"; transcript_id "MSTRG.201031.82"; exon_number "18";
chr9	StringTie	exon	128498413	128498575	1000	+	.	gene_id "MSTRG.201031"; transcript_id "MSTRG.201031.82"; exon_number "19";
chr9	StringTie	exon	128499001	128499126	1000	+	.	gene_id "MSTRG.201031"; transcript_id "MSTRG.201031.82"; exon_number "20";
chr9	StringTie	exon	128500067	128501319	1000	+	.	gene_id "MSTRG.201031"; transcript_id "MSTRG.201031.82"; exon_number "21";
chr9	StringTie	transcript	128455297	128501356	1000	+	.	gene_id "MSTRG.201031"; transcript_id "MSTRG.201031.83";
chr9	StringTie	exon	128455297	128455336	1000	+	.	gene_id "MSTRG.201031"; transcript_id "MSTRG.201031.83"; exon_number "1";
chr9	StringTie	exon	128459567	128459657	1000	+	.	gene_id "MSTRG.201031"; transcript_id "MSTRG.201031.83"; exon_number "2";
chr9	StringTie	exon	128460513	128460666	1000	+	.	gene_id "MSTRG.201031"; transcript_id "MSTRG.201031.83"; exon_number "3";
chr9	StringTie	exon	128460942	128461067	1000	+	.	gene_id "MSTRG.201031"; transcript_id "MSTRG.201031.83"; exon_number "4";
chr9	StringTie	exon	128469183	128469353	1000	+	.	gene_id "MSTRG.201031"; transcript_id "MSTRG.201031.83"; exon_number "5";
chr9	StringTie	exon	128471308	128471468	1000	+	.	gene_id "MSTRG.201031"; transcript_id "MSTRG.201031.83"; exon_number "6";
chr9	StringTie	exon	128472913	128473042	1000	+	.	gene_id "MSTRG.201031"; transcript_id "MSTRG.201031.83"; exon_number "7";
chr9	StringTie	exon	128473610	128473741	1000	+	.	gene_id "MSTRG.201031"; transcript_id "MSTRG.201031.83"; exon_number "8";
chr9	StringTie	exon	128481580	128481651	1000	+	.	gene_id "MSTRG.201031"; transcript_id "MSTRG.201031.83"; exon_number "9";
chr9	StringTie	exon	128482816	128482887	1000	+	.	gene_id "MSTRG.201031"; transcript_id "MSTRG.201031.83"; exon_number "10";
chr9	StringTie	exon	128483938	128484054	1000	+	.	gene_id "MSTRG.201031"; transcript_id "MSTRG.201031.83"; exon_number "11";
chr9	StringTie	exon	128484701	128484886	1000	+	.	gene_id "MSTRG.201031"; transcript_id "MSTRG.201031.83"; exon_number "12";
chr9	StringTie	exon	128485365	128485474	1000	+	.	gene_id "MSTRG.201031"; transcript_id "MSTRG.201031.83"; exon_number "13";
chr9	StringTie	exon	128487890	128488025	1000	+	.	gene_id "MSTRG.201031"; transcript_id "MSTRG.201031.83"; exon_number "14";
chr9	StringTie	exon	128492426	128492536	1000	+	.	gene_id "MSTRG.201031"; transcript_id "MSTRG.201031.83"; exon_number "15";
chr9	StringTie	exon	128492701	128492805	1000	+	.	gene_id "MSTRG.201031"; transcript_id "MSTRG.201031.83"; exon_number "16";
chr9	StringTie	exon	128494510	128494668	1000	+	.	gene_id "MSTRG.201031"; transcript_id "MSTRG.201031.83"; exon_number "17";
chr9	StringTie	exon	128496041	128496141	1000	+	.	gene_id "MSTRG.201031"; transcript_id "MSTRG.201031.83"; exon_number "18";
chr9	StringTie	exon	128498413	128498575	1000	+	.	gene_id "MSTRG.201031"; transcript_id "MSTRG.201031.83"; exon_number "19";
chr9	StringTie	exon	128499001	128499126	1000	+	.	gene_id "MSTRG.201031"; transcript_id "MSTRG.201031.83"; exon_number "20";
chr9	StringTie	exon	128500067	128501356	1000	+	.	gene_id "MSTRG.201031"; transcript_id "MSTRG.201031.83"; exon_number "21";
chr9	StringTie	transcript	128455344	128542307	1000	+	.	gene_id "MSTRG.201031"; transcript_id "MSTRG.201031.84";
chr9	StringTie	exon	128455344	128456255	1000	+	.	gene_id "MSTRG.201031"; transcript_id "MSTRG.201031.84"; exon_number "1";
chr9	StringTie	exon	128457198	128457437	1000	+	.	gene_id "MSTRG.201031"; transcript_id "MSTRG.201031.84"; exon_number "2";
chr9	StringTie	exon	128459567	128459657	1000	+	.	gene_id "MSTRG.201031"; transcript_id "MSTRG.201031.84"; exon_number "3";
chr9	StringTie	exon	128460550	128460666	1000	+	.	gene_id "MSTRG.201031"; transcript_id "MSTRG.201031.84"; exon_number "4";
chr9	StringTie	exon	128460942	128461010	1000	+	.	gene_id "MSTRG.201031"; transcript_id "MSTRG.201031.84"; exon_number "5";
chr9	StringTie	exon	128469183	128469353	1000	+	.	gene_id "MSTRG.201031"; transcript_id "MSTRG.201031.84"; exon_number "6";
chr9	StringTie	exon	128471308	128471468	1000	+	.	gene_id "MSTRG.201031"; transcript_id "MSTRG.201031.84"; exon_number "7";
chr9	StringTie	exon	128472913	128473042	1000	+	.	gene_id "MSTRG.201031"; transcript_id "MSTRG.201031.84"; exon_number "8";
chr9	StringTie	exon	128473610	128473741	1000	+	.	gene_id "MSTRG.201031"; transcript_id "MSTRG.201031.84"; exon_number "9";
chr9	StringTie	exon	128481580	128481651	1000	+	.	gene_id "MSTRG.201031"; transcript_id "MSTRG.201031.84"; exon_number "10";
chr9	StringTie	exon	128482816	128482887	1000	+	.	gene_id "MSTRG.201031"; transcript_id "MSTRG.201031.84"; exon_number "11";
chr9	StringTie	exon	128483938	128484054	1000	+	.	gene_id "MSTRG.201031"; transcript_id "MSTRG.201031.84"; exon_number "12";
chr9	StringTie	exon	128484701	128484886	1000	+	.	gene_id "MSTRG.201031"; transcript_id "MSTRG.201031.84"; exon_number "13";
chr9	StringTie	exon	128485365	128485474	1000	+	.	gene_id "MSTRG.201031"; transcript_id "MSTRG.201031.84"; exon_number "14";
chr9	StringTie	exon	128487890	128488025	1000	+	.	gene_id "MSTRG.201031"; transcript_id "MSTRG.201031.84"; exon_number "15";
chr9	StringTie	exon	128492426	128492536	1000	+	.	gene_id "MSTRG.201031"; transcript_id "MSTRG.201031.84"; exon_number "16";
chr9	StringTie	exon	128492701	128492805	1000	+	.	gene_id "MSTRG.201031"; transcript_id "MSTRG.201031.84"; exon_number "17";
chr9	StringTie	exon	128494510	128494668	1000	+	.	gene_id "MSTRG.201031"; transcript_id "MSTRG.201031.84"; exon_number "18";
chr9	StringTie	exon	128496041	128496141	1000	+	.	gene_id "MSTRG.201031"; transcript_id "MSTRG.201031.84"; exon_number "19";
chr9	StringTie	exon	128498413	128498575	1000	+	.	gene_id "MSTRG.201031"; transcript_id "MSTRG.201031.84"; exon_number "20";
chr9	StringTie	exon	128499001	128499126	1000	+	.	gene_id "MSTRG.201031"; transcript_id "MSTRG.201031.84"; exon_number "21";
chr9	StringTie	exon	128500067	128501431	1000	+	.	gene_id "MSTRG.201031"; transcript_id "MSTRG.201031.84"; exon_number "22";
chr9	StringTie	exon	128507872	128509097	1000	+	.	gene_id "MSTRG.201031"; transcript_id "MSTRG.201031.84"; exon_number "23";
chr9	StringTie	exon	128515529	128515639	1000	+	.	gene_id "MSTRG.201031"; transcript_id "MSTRG.201031.84"; exon_number "24";
chr9	StringTie	exon	128522668	128522816	1000	+	.	gene_id "MSTRG.201031"; transcript_id "MSTRG.201031.84"; exon_number "25";
chr9	StringTie	exon	128523280	128523340	1000	+	.	gene_id "MSTRG.201031"; transcript_id "MSTRG.201031.84"; exon_number "26";
chr9	StringTie	exon	128523592	128523846	1000	+	.	gene_id "MSTRG.201031"; transcript_id "MSTRG.201031.84"; exon_number "27";
chr9	StringTie	exon	128525192	128525423	1000	+	.	gene_id "MSTRG.201031"; transcript_id "MSTRG.201031.84"; exon_number "28";
chr9	StringTie	exon	128527179	128527291	1000	+	.	gene_id "MSTRG.201031"; transcript_id "MSTRG.201031.84"; exon_number "29";
chr9	StringTie	exon	128527456	128527525	1000	+	.	gene_id "MSTRG.201031"; transcript_id "MSTRG.201031.84"; exon_number "30";
chr9	StringTie	exon	128533513	128533655	1000	+	.	gene_id "MSTRG.201031"; transcript_id "MSTRG.201031.84"; exon_number "31";
chr9	StringTie	exon	128533761	128533951	1000	+	.	gene_id "MSTRG.201031"; transcript_id "MSTRG.201031.84"; exon_number "32";
chr9	StringTie	exon	128536355	128536484	1000	+	.	gene_id "MSTRG.201031"; transcript_id "MSTRG.201031.84"; exon_number "33";
chr9	StringTie	exon	128537986	128538090	1000	+	.	gene_id "MSTRG.201031"; transcript_id "MSTRG.201031.84"; exon_number "34";
chr9	StringTie	exon	128539616	128539698	1000	+	.	gene_id "MSTRG.201031"; transcript_id "MSTRG.201031.84"; exon_number "35";
chr9	StringTie	exon	128540275	128540338	1000	+	.	gene_id "MSTRG.201031"; transcript_id "MSTRG.201031.84"; exon_number "36";
chr9	StringTie	exon	128541102	128542307	1000	+	.	gene_id "MSTRG.201031"; transcript_id "MSTRG.201031.84"; exon_number "37";
chr9	StringTie	transcript	128455424	128542317	1000	+	.	gene_id "MSTRG.201031"; transcript_id "MSTRG.201031.85";
chr9	StringTie	exon	128455424	128456255	1000	+	.	gene_id "MSTRG.201031"; transcript_id "MSTRG.201031.85"; exon_number "1";
chr9	StringTie	exon	128457198	128457437	1000	+	.	gene_id "MSTRG.201031"; transcript_id "MSTRG.201031.85"; exon_number "2";
chr9	StringTie	exon	128459567	128459657	1000	+	.	gene_id "MSTRG.201031"; transcript_id "MSTRG.201031.85"; exon_number "3";
chr9	StringTie	exon	128460513	128460666	1000	+	.	gene_id "MSTRG.201031"; transcript_id "MSTRG.201031.85"; exon_number "4";
chr9	StringTie	exon	128460942	128461067	1000	+	.	gene_id "MSTRG.201031"; transcript_id "MSTRG.201031.85"; exon_number "5";
chr9	StringTie	exon	128469183	128469353	1000	+	.	gene_id "MSTRG.201031"; transcript_id "MSTRG.201031.85"; exon_number "6";
chr9	StringTie	exon	128471308	128471468	1000	+	.	gene_id "MSTRG.201031"; transcript_id "MSTRG.201031.85"; exon_number "7";
chr9	StringTie	exon	128472913	128473042	1000	+	.	gene_id "MSTRG.201031"; transcript_id "MSTRG.201031.85"; exon_number "8";
chr9	StringTie	exon	128473610	128473741	1000	+	.	gene_id "MSTRG.201031"; transcript_id "MSTRG.201031.85"; exon_number "9";
chr9	StringTie	exon	128481580	128481651	1000	+	.	gene_id "MSTRG.201031"; transcript_id "MSTRG.201031.85"; exon_number "10";
chr9	StringTie	exon	128482816	128482887	1000	+	.	gene_id "MSTRG.201031"; transcript_id "MSTRG.201031.85"; exon_number "11";
chr9	StringTie	exon	128483938	128484054	1000	+	.	gene_id "MSTRG.201031"; transcript_id "MSTRG.201031.85"; exon_number "12";
chr9	StringTie	exon	128484701	128484886	1000	+	.	gene_id "MSTRG.201031"; transcript_id "MSTRG.201031.85"; exon_number "13";
chr9	StringTie	exon	128485365	128485474	1000	+	.	gene_id "MSTRG.201031"; transcript_id "MSTRG.201031.85"; exon_number "14";
chr9	StringTie	exon	128487890	128488025	1000	+	.	gene_id "MSTRG.201031"; transcript_id "MSTRG.201031.85"; exon_number "15";
chr9	StringTie	exon	128492426	128492536	1000	+	.	gene_id "MSTRG.201031"; transcript_id "MSTRG.201031.85"; exon_number "16";
chr9	StringTie	exon	128492701	128492805	1000	+	.	gene_id "MSTRG.201031"; transcript_id "MSTRG.201031.85"; exon_number "17";
chr9	StringTie	exon	128494510	128494668	1000	+	.	gene_id "MSTRG.201031"; transcript_id "MSTRG.201031.85"; exon_number "18";
chr9	StringTie	exon	128496041	128496141	1000	+	.	gene_id "MSTRG.201031"; transcript_id "MSTRG.201031.85"; exon_number "19";
chr9	StringTie	exon	128498413	128498575	1000	+	.	gene_id "MSTRG.201031"; transcript_id "MSTRG.201031.85"; exon_number "20";
chr9	StringTie	exon	128499001	128499126	1000	+	.	gene_id "MSTRG.201031"; transcript_id "MSTRG.201031.85"; exon_number "21";
chr9	StringTie	exon	128500067	128501814	1000	+	.	gene_id "MSTRG.201031"; transcript_id "MSTRG.201031.85"; exon_number "22";
chr9	StringTie	exon	128508876	128509097	1000	+	.	gene_id "MSTRG.201031"; transcript_id "MSTRG.201031.85"; exon_number "23";
chr9	StringTie	exon	128515529	128515639	1000	+	.	gene_id "MSTRG.201031"; transcript_id "MSTRG.201031.85"; exon_number "24";
chr9	StringTie	exon	128522668	128522816	1000	+	.	gene_id "MSTRG.201031"; transcript_id "MSTRG.201031.85"; exon_number "25";
chr9	StringTie	exon	128523280	128523340	1000	+	.	gene_id "MSTRG.201031"; transcript_id "MSTRG.201031.85"; exon_number "26";
chr9	StringTie	exon	128523592	128523846	1000	+	.	gene_id "MSTRG.201031"; transcript_id "MSTRG.201031.85"; exon_number "27";
chr9	StringTie	exon	128525197	128525423	1000	+	.	gene_id "MSTRG.201031"; transcript_id "MSTRG.201031.85"; exon_number "28";
chr9	StringTie	exon	128527179	128527291	1000	+	.	gene_id "MSTRG.201031"; transcript_id "MSTRG.201031.85"; exon_number "29";
chr9	StringTie	exon	128527456	128527525	1000	+	.	gene_id "MSTRG.201031"; transcript_id "MSTRG.201031.85"; exon_number "30";
chr9	StringTie	exon	128533513	128533655	1000	+	.	gene_id "MSTRG.201031"; transcript_id "MSTRG.201031.85"; exon_number "31";
chr9	StringTie	exon	128533761	128533951	1000	+	.	gene_id "MSTRG.201031"; transcript_id "MSTRG.201031.85"; exon_number "32";
chr9	StringTie	exon	128536355	128536484	1000	+	.	gene_id "MSTRG.201031"; transcript_id "MSTRG.201031.85"; exon_number "33";
chr9	StringTie	exon	128537986	128538090	1000	+	.	gene_id "MSTRG.201031"; transcript_id "MSTRG.201031.85"; exon_number "34";
chr9	StringTie	exon	128539616	128539698	1000	+	.	gene_id "MSTRG.201031"; transcript_id "MSTRG.201031.85"; exon_number "35";
chr9	StringTie	exon	128540275	128540338	1000	+	.	gene_id "MSTRG.201031"; transcript_id "MSTRG.201031.85"; exon_number "36";
chr9	StringTie	exon	128541102	128542317	1000	+	.	gene_id "MSTRG.201031"; transcript_id "MSTRG.201031.85"; exon_number "37";
chr9	StringTie	transcript	128455447	128503629	1000	+	.	gene_id "MSTRG.201031"; transcript_id "MSTRG.201031.86";
chr9	StringTie	exon	128455447	128456255	1000	+	.	gene_id "MSTRG.201031"; transcript_id "MSTRG.201031.86"; exon_number "1";
chr9	StringTie	exon	128459567	128459657	1000	+	.	gene_id "MSTRG.201031"; transcript_id "MSTRG.201031.86"; exon_number "2";
chr9	StringTie	exon	128460550	128460666	1000	+	.	gene_id "MSTRG.201031"; transcript_id "MSTRG.201031.86"; exon_number "3";
chr9	StringTie	exon	128460942	128461010	1000	+	.	gene_id "MSTRG.201031"; transcript_id "MSTRG.201031.86"; exon_number "4";
chr9	StringTie	exon	128469183	128469353	1000	+	.	gene_id "MSTRG.201031"; transcript_id "MSTRG.201031.86"; exon_number "5";
chr9	StringTie	exon	128471308	128471468	1000	+	.	gene_id "MSTRG.201031"; transcript_id "MSTRG.201031.86"; exon_number "6";
chr9	StringTie	exon	128472913	128473042	1000	+	.	gene_id "MSTRG.201031"; transcript_id "MSTRG.201031.86"; exon_number "7";
chr9	StringTie	exon	128473610	128473741	1000	+	.	gene_id "MSTRG.201031"; transcript_id "MSTRG.201031.86"; exon_number "8";
chr9	StringTie	exon	128481580	128481651	1000	+	.	gene_id "MSTRG.201031"; transcript_id "MSTRG.201031.86"; exon_number "9";
chr9	StringTie	exon	128482816	128482887	1000	+	.	gene_id "MSTRG.201031"; transcript_id "MSTRG.201031.86"; exon_number "10";
chr9	StringTie	exon	128483938	128484054	1000	+	.	gene_id "MSTRG.201031"; transcript_id "MSTRG.201031.86"; exon_number "11";
chr9	StringTie	exon	128484701	128484886	1000	+	.	gene_id "MSTRG.201031"; transcript_id "MSTRG.201031.86"; exon_number "12";
chr9	StringTie	exon	128485365	128485474	1000	+	.	gene_id "MSTRG.201031"; transcript_id "MSTRG.201031.86"; exon_number "13";
chr9	StringTie	exon	128487890	128488025	1000	+	.	gene_id "MSTRG.201031"; transcript_id "MSTRG.201031.86"; exon_number "14";
chr9	StringTie	exon	128492426	128492536	1000	+	.	gene_id "MSTRG.201031"; transcript_id "MSTRG.201031.86"; exon_number "15";
chr9	StringTie	exon	128492701	128492805	1000	+	.	gene_id "MSTRG.201031"; transcript_id "MSTRG.201031.86"; exon_number "16";
chr9	StringTie	exon	128494510	128494668	1000	+	.	gene_id "MSTRG.201031"; transcript_id "MSTRG.201031.86"; exon_number "17";
chr9	StringTie	exon	128496041	128496141	1000	+	.	gene_id "MSTRG.201031"; transcript_id "MSTRG.201031.86"; exon_number "18";
chr9	StringTie	exon	128498413	128498575	1000	+	.	gene_id "MSTRG.201031"; transcript_id "MSTRG.201031.86"; exon_number "19";
chr9	StringTie	exon	128499001	128499126	1000	+	.	gene_id "MSTRG.201031"; transcript_id "MSTRG.201031.86"; exon_number "20";
chr9	StringTie	exon	128500067	128503629	1000	+	.	gene_id "MSTRG.201031"; transcript_id "MSTRG.201031.86"; exon_number "21";
chr9	StringTie	transcript	128455456	128502555	1000	+	.	gene_id "MSTRG.201031"; transcript_id "MSTRG.201031.87";
chr9	StringTie	exon	128455456	128456255	1000	+	.	gene_id "MSTRG.201031"; transcript_id "MSTRG.201031.87"; exon_number "1";
chr9	StringTie	exon	128457198	128457437	1000	+	.	gene_id "MSTRG.201031"; transcript_id "MSTRG.201031.87"; exon_number "2";
chr9	StringTie	exon	128459567	128459657	1000	+	.	gene_id "MSTRG.201031"; transcript_id "MSTRG.201031.87"; exon_number "3";
chr9	StringTie	exon	128460550	128460666	1000	+	.	gene_id "MSTRG.201031"; transcript_id "MSTRG.201031.87"; exon_number "4";
chr9	StringTie	exon	128460942	128461010	1000	+	.	gene_id "MSTRG.201031"; transcript_id "MSTRG.201031.87"; exon_number "5";
chr9	StringTie	exon	128469183	128469353	1000	+	.	gene_id "MSTRG.201031"; transcript_id "MSTRG.201031.87"; exon_number "6";
chr9	StringTie	exon	128471308	128471473	1000	+	.	gene_id "MSTRG.201031"; transcript_id "MSTRG.201031.87"; exon_number "7";
chr9	StringTie	exon	128472913	128473042	1000	+	.	gene_id "MSTRG.201031"; transcript_id "MSTRG.201031.87"; exon_number "8";
chr9	StringTie	exon	128473610	128473741	1000	+	.	gene_id "MSTRG.201031"; transcript_id "MSTRG.201031.87"; exon_number "9";
chr9	StringTie	exon	128481580	128481651	1000	+	.	gene_id "MSTRG.201031"; transcript_id "MSTRG.201031.87"; exon_number "10";
chr9	StringTie	exon	128482816	128482887	1000	+	.	gene_id "MSTRG.201031"; transcript_id "MSTRG.201031.87"; exon_number "11";
chr9	StringTie	exon	128483938	128484054	1000	+	.	gene_id "MSTRG.201031"; transcript_id "MSTRG.201031.87"; exon_number "12";
chr9	StringTie	exon	128484701	128484886	1000	+	.	gene_id "MSTRG.201031"; transcript_id "MSTRG.201031.87"; exon_number "13";
chr9	StringTie	exon	128485365	128485474	1000	+	.	gene_id "MSTRG.201031"; transcript_id "MSTRG.201031.87"; exon_number "14";
chr9	StringTie	exon	128487890	128488025	1000	+	.	gene_id "MSTRG.201031"; transcript_id "MSTRG.201031.87"; exon_number "15";
chr9	StringTie	exon	128492426	128492536	1000	+	.	gene_id "MSTRG.201031"; transcript_id "MSTRG.201031.87"; exon_number "16";
chr9	StringTie	exon	128492701	128492805	1000	+	.	gene_id "MSTRG.201031"; transcript_id "MSTRG.201031.87"; exon_number "17";
chr9	StringTie	exon	128494510	128494668	1000	+	.	gene_id "MSTRG.201031"; transcript_id "MSTRG.201031.87"; exon_number "18";
chr9	StringTie	exon	128496041	128496141	1000	+	.	gene_id "MSTRG.201031"; transcript_id "MSTRG.201031.87"; exon_number "19";
chr9	StringTie	exon	128498413	128498575	1000	+	.	gene_id "MSTRG.201031"; transcript_id "MSTRG.201031.87"; exon_number "20";
chr9	StringTie	exon	128499001	128499126	1000	+	.	gene_id "MSTRG.201031"; transcript_id "MSTRG.201031.87"; exon_number "21";
chr9	StringTie	exon	128500067	128502555	1000	+	.	gene_id "MSTRG.201031"; transcript_id "MSTRG.201031.87"; exon_number "22";
chr9	StringTie	transcript	128455541	128544392	1000	+	.	gene_id "MSTRG.201031"; transcript_id "MSTRG.201031.88";
chr9	StringTie	exon	128455541	128456255	1000	+	.	gene_id "MSTRG.201031"; transcript_id "MSTRG.201031.88"; exon_number "1";
chr9	StringTie	exon	128457198	128457437	1000	+	.	gene_id "MSTRG.201031"; transcript_id "MSTRG.201031.88"; exon_number "2";
chr9	StringTie	exon	128459567	128459657	1000	+	.	gene_id "MSTRG.201031"; transcript_id "MSTRG.201031.88"; exon_number "3";
chr9	StringTie	exon	128460550	128460666	1000	+	.	gene_id "MSTRG.201031"; transcript_id "MSTRG.201031.88"; exon_number "4";
chr9	StringTie	exon	128460942	128461010	1000	+	.	gene_id "MSTRG.201031"; transcript_id "MSTRG.201031.88"; exon_number "5";
chr9	StringTie	exon	128469183	128469353	1000	+	.	gene_id "MSTRG.201031"; transcript_id "MSTRG.201031.88"; exon_number "6";
chr9	StringTie	exon	128471308	128471468	1000	+	.	gene_id "MSTRG.201031"; transcript_id "MSTRG.201031.88"; exon_number "7";
chr9	StringTie	exon	128472913	128473042	1000	+	.	gene_id "MSTRG.201031"; transcript_id "MSTRG.201031.88"; exon_number "8";
chr9	StringTie	exon	128473610	128473741	1000	+	.	gene_id "MSTRG.201031"; transcript_id "MSTRG.201031.88"; exon_number "9";
chr9	StringTie	exon	128481580	128481651	1000	+	.	gene_id "MSTRG.201031"; transcript_id "MSTRG.201031.88"; exon_number "10";
chr9	StringTie	exon	128482816	128482887	1000	+	.	gene_id "MSTRG.201031"; transcript_id "MSTRG.201031.88"; exon_number "11";
chr9	StringTie	exon	128483938	128484054	1000	+	.	gene_id "MSTRG.201031"; transcript_id "MSTRG.201031.88"; exon_number "12";
chr9	StringTie	exon	128484701	128484886	1000	+	.	gene_id "MSTRG.201031"; transcript_id "MSTRG.201031.88"; exon_number "13";
chr9	StringTie	exon	128485365	128485474	1000	+	.	gene_id "MSTRG.201031"; transcript_id "MSTRG.201031.88"; exon_number "14";
chr9	StringTie	exon	128487890	128488025	1000	+	.	gene_id "MSTRG.201031"; transcript_id "MSTRG.201031.88"; exon_number "15";
chr9	StringTie	exon	128492426	128492536	1000	+	.	gene_id "MSTRG.201031"; transcript_id "MSTRG.201031.88"; exon_number "16";
chr9	StringTie	exon	128492701	128492805	1000	+	.	gene_id "MSTRG.201031"; transcript_id "MSTRG.201031.88"; exon_number "17";
chr9	StringTie	exon	128494510	128494668	1000	+	.	gene_id "MSTRG.201031"; transcript_id "MSTRG.201031.88"; exon_number "18";
chr9	StringTie	exon	128496041	128496141	1000	+	.	gene_id "MSTRG.201031"; transcript_id "MSTRG.201031.88"; exon_number "19";
chr9	StringTie	exon	128498413	128498575	1000	+	.	gene_id "MSTRG.201031"; transcript_id "MSTRG.201031.88"; exon_number "20";
chr9	StringTie	exon	128499001	128499126	1000	+	.	gene_id "MSTRG.201031"; transcript_id "MSTRG.201031.88"; exon_number "21";
chr9	StringTie	exon	128500067	128504904	1000	+	.	gene_id "MSTRG.201031"; transcript_id "MSTRG.201031.88"; exon_number "22";
chr9	StringTie	exon	128507216	128507340	1000	+	.	gene_id "MSTRG.201031"; transcript_id "MSTRG.201031.88"; exon_number "23";
chr9	StringTie	exon	128508876	128509097	1000	+	.	gene_id "MSTRG.201031"; transcript_id "MSTRG.201031.88"; exon_number "24";
chr9	StringTie	exon	128515529	128515639	1000	+	.	gene_id "MSTRG.201031"; transcript_id "MSTRG.201031.88"; exon_number "25";
chr9	StringTie	exon	128522668	128522816	1000	+	.	gene_id "MSTRG.201031"; transcript_id "MSTRG.201031.88"; exon_number "26";
chr9	StringTie	exon	128523280	128523340	1000	+	.	gene_id "MSTRG.201031"; transcript_id "MSTRG.201031.88"; exon_number "27";
chr9	StringTie	exon	128523592	128523846	1000	+	.	gene_id "MSTRG.201031"; transcript_id "MSTRG.201031.88"; exon_number "28";
chr9	StringTie	exon	128525192	128525423	1000	+	.	gene_id "MSTRG.201031"; transcript_id "MSTRG.201031.88"; exon_number "29";
chr9	StringTie	exon	128527179	128527291	1000	+	.	gene_id "MSTRG.201031"; transcript_id "MSTRG.201031.88"; exon_number "30";
chr9	StringTie	exon	128527456	128527525	1000	+	.	gene_id "MSTRG.201031"; transcript_id "MSTRG.201031.88"; exon_number "31";
chr9	StringTie	exon	128533513	128533655	1000	+	.	gene_id "MSTRG.201031"; transcript_id "MSTRG.201031.88"; exon_number "32";
chr9	StringTie	exon	128533761	128533951	1000	+	.	gene_id "MSTRG.201031"; transcript_id "MSTRG.201031.88"; exon_number "33";
chr9	StringTie	exon	128536355	128536484	1000	+	.	gene_id "MSTRG.201031"; transcript_id "MSTRG.201031.88"; exon_number "34";
chr9	StringTie	exon	128537986	128538090	1000	+	.	gene_id "MSTRG.201031"; transcript_id "MSTRG.201031.88"; exon_number "35";
chr9	StringTie	exon	128539616	128539698	1000	+	.	gene_id "MSTRG.201031"; transcript_id "MSTRG.201031.88"; exon_number "36";
chr9	StringTie	exon	128540275	128540338	1000	+	.	gene_id "MSTRG.201031"; transcript_id "MSTRG.201031.88"; exon_number "37";
chr9	StringTie	exon	128541102	128544392	1000	+	.	gene_id "MSTRG.201031"; transcript_id "MSTRG.201031.88"; exon_number "38";
chr9	StringTie	transcript	128455621	128542291	1000	+	.	gene_id "MSTRG.201031"; transcript_id "MSTRG.201031.89";
chr9	StringTie	exon	128455621	128456255	1000	+	.	gene_id "MSTRG.201031"; transcript_id "MSTRG.201031.89"; exon_number "1";
chr9	StringTie	exon	128457198	128457437	1000	+	.	gene_id "MSTRG.201031"; transcript_id "MSTRG.201031.89"; exon_number "2";
chr9	StringTie	exon	128459567	128459657	1000	+	.	gene_id "MSTRG.201031"; transcript_id "MSTRG.201031.89"; exon_number "3";
chr9	StringTie	exon	128460550	128460666	1000	+	.	gene_id "MSTRG.201031"; transcript_id "MSTRG.201031.89"; exon_number "4";
chr9	StringTie	exon	128460942	128461067	1000	+	.	gene_id "MSTRG.201031"; transcript_id "MSTRG.201031.89"; exon_number "5";
chr9	StringTie	exon	128469183	128469353	1000	+	.	gene_id "MSTRG.201031"; transcript_id "MSTRG.201031.89"; exon_number "6";
chr9	StringTie	exon	128471308	128471468	1000	+	.	gene_id "MSTRG.201031"; transcript_id "MSTRG.201031.89"; exon_number "7";
chr9	StringTie	exon	128472913	128473042	1000	+	.	gene_id "MSTRG.201031"; transcript_id "MSTRG.201031.89"; exon_number "8";
chr9	StringTie	exon	128473610	128473741	1000	+	.	gene_id "MSTRG.201031"; transcript_id "MSTRG.201031.89"; exon_number "9";
chr9	StringTie	exon	128481580	128481651	1000	+	.	gene_id "MSTRG.201031"; transcript_id "MSTRG.201031.89"; exon_number "10";
chr9	StringTie	exon	128482816	128482887	1000	+	.	gene_id "MSTRG.201031"; transcript_id "MSTRG.201031.89"; exon_number "11";
chr9	StringTie	exon	128483938	128484054	1000	+	.	gene_id "MSTRG.201031"; transcript_id "MSTRG.201031.89"; exon_number "12";
chr9	StringTie	exon	128484701	128484886	1000	+	.	gene_id "MSTRG.201031"; transcript_id "MSTRG.201031.89"; exon_number "13";
chr9	StringTie	exon	128485365	128485474	1000	+	.	gene_id "MSTRG.201031"; transcript_id "MSTRG.201031.89"; exon_number "14";
chr9	StringTie	exon	128487890	128488025	1000	+	.	gene_id "MSTRG.201031"; transcript_id "MSTRG.201031.89"; exon_number "15";
chr9	StringTie	exon	128492426	128492536	1000	+	.	gene_id "MSTRG.201031"; transcript_id "MSTRG.201031.89"; exon_number "16";
chr9	StringTie	exon	128492701	128492805	1000	+	.	gene_id "MSTRG.201031"; transcript_id "MSTRG.201031.89"; exon_number "17";
chr9	StringTie	exon	128494510	128494668	1000	+	.	gene_id "MSTRG.201031"; transcript_id "MSTRG.201031.89"; exon_number "18";
chr9	StringTie	exon	128496041	128496141	1000	+	.	gene_id "MSTRG.201031"; transcript_id "MSTRG.201031.89"; exon_number "19";
chr9	StringTie	exon	128498413	128498575	1000	+	.	gene_id "MSTRG.201031"; transcript_id "MSTRG.201031.89"; exon_number "20";
chr9	StringTie	exon	128499001	128499126	1000	+	.	gene_id "MSTRG.201031"; transcript_id "MSTRG.201031.89"; exon_number "21";
chr9	StringTie	exon	128500067	128501679	1000	+	.	gene_id "MSTRG.201031"; transcript_id "MSTRG.201031.89"; exon_number "22";
chr9	StringTie	exon	128508876	128509097	1000	+	.	gene_id "MSTRG.201031"; transcript_id "MSTRG.201031.89"; exon_number "23";
chr9	StringTie	exon	128515529	128515639	1000	+	.	gene_id "MSTRG.201031"; transcript_id "MSTRG.201031.89"; exon_number "24";
chr9	StringTie	exon	128522668	128522816	1000	+	.	gene_id "MSTRG.201031"; transcript_id "MSTRG.201031.89"; exon_number "25";
chr9	StringTie	exon	128523280	128523340	1000	+	.	gene_id "MSTRG.201031"; transcript_id "MSTRG.201031.89"; exon_number "26";
chr9	StringTie	exon	128523592	128523846	1000	+	.	gene_id "MSTRG.201031"; transcript_id "MSTRG.201031.89"; exon_number "27";
chr9	StringTie	exon	128525192	128525423	1000	+	.	gene_id "MSTRG.201031"; transcript_id "MSTRG.201031.89"; exon_number "28";
chr9	StringTie	exon	128527179	128527291	1000	+	.	gene_id "MSTRG.201031"; transcript_id "MSTRG.201031.89"; exon_number "29";
chr9	StringTie	exon	128527456	128527525	1000	+	.	gene_id "MSTRG.201031"; transcript_id "MSTRG.201031.89"; exon_number "30";
chr9	StringTie	exon	128533513	128533655	1000	+	.	gene_id "MSTRG.201031"; transcript_id "MSTRG.201031.89"; exon_number "31";
chr9	StringTie	exon	128533761	128533951	1000	+	.	gene_id "MSTRG.201031"; transcript_id "MSTRG.201031.89"; exon_number "32";
chr9	StringTie	exon	128536355	128536484	1000	+	.	gene_id "MSTRG.201031"; transcript_id "MSTRG.201031.89"; exon_number "33";
chr9	StringTie	exon	128537986	128538090	1000	+	.	gene_id "MSTRG.201031"; transcript_id "MSTRG.201031.89"; exon_number "34";
chr9	StringTie	exon	128539616	128539698	1000	+	.	gene_id "MSTRG.201031"; transcript_id "MSTRG.201031.89"; exon_number "35";
chr9	StringTie	exon	128540275	128540338	1000	+	.	gene_id "MSTRG.201031"; transcript_id "MSTRG.201031.89"; exon_number "36";
chr9	StringTie	exon	128541102	128542291	1000	+	.	gene_id "MSTRG.201031"; transcript_id "MSTRG.201031.89"; exon_number "37";
chr9	StringTie	transcript	128454788	128501395	1000	+	.	gene_id "MSTRG.201031"; transcript_id "MSTRG.201031.9";
chr9	StringTie	exon	128454788	128455228	1000	+	.	gene_id "MSTRG.201031"; transcript_id "MSTRG.201031.9"; exon_number "1";
chr9	StringTie	exon	128459567	128459657	1000	+	.	gene_id "MSTRG.201031"; transcript_id "MSTRG.201031.9"; exon_number "2";
chr9	StringTie	exon	128460513	128460666	1000	+	.	gene_id "MSTRG.201031"; transcript_id "MSTRG.201031.9"; exon_number "3";
chr9	StringTie	exon	128460942	128461010	1000	+	.	gene_id "MSTRG.201031"; transcript_id "MSTRG.201031.9"; exon_number "4";
chr9	StringTie	exon	128469183	128469353	1000	+	.	gene_id "MSTRG.201031"; transcript_id "MSTRG.201031.9"; exon_number "5";
chr9	StringTie	exon	128471308	128471468	1000	+	.	gene_id "MSTRG.201031"; transcript_id "MSTRG.201031.9"; exon_number "6";
chr9	StringTie	exon	128472913	128473042	1000	+	.	gene_id "MSTRG.201031"; transcript_id "MSTRG.201031.9"; exon_number "7";
chr9	StringTie	exon	128473610	128473741	1000	+	.	gene_id "MSTRG.201031"; transcript_id "MSTRG.201031.9"; exon_number "8";
chr9	StringTie	exon	128481580	128481651	1000	+	.	gene_id "MSTRG.201031"; transcript_id "MSTRG.201031.9"; exon_number "9";
chr9	StringTie	exon	128482816	128482887	1000	+	.	gene_id "MSTRG.201031"; transcript_id "MSTRG.201031.9"; exon_number "10";
chr9	StringTie	exon	128483938	128484054	1000	+	.	gene_id "MSTRG.201031"; transcript_id "MSTRG.201031.9"; exon_number "11";
chr9	StringTie	exon	128484701	128484886	1000	+	.	gene_id "MSTRG.201031"; transcript_id "MSTRG.201031.9"; exon_number "12";
chr9	StringTie	exon	128485365	128485474	1000	+	.	gene_id "MSTRG.201031"; transcript_id "MSTRG.201031.9"; exon_number "13";
chr9	StringTie	exon	128487890	128488025	1000	+	.	gene_id "MSTRG.201031"; transcript_id "MSTRG.201031.9"; exon_number "14";
chr9	StringTie	exon	128492426	128492536	1000	+	.	gene_id "MSTRG.201031"; transcript_id "MSTRG.201031.9"; exon_number "15";
chr9	StringTie	exon	128492701	128492805	1000	+	.	gene_id "MSTRG.201031"; transcript_id "MSTRG.201031.9"; exon_number "16";
chr9	StringTie	exon	128494510	128494668	1000	+	.	gene_id "MSTRG.201031"; transcript_id "MSTRG.201031.9"; exon_number "17";
chr9	StringTie	exon	128496041	128496124	1000	+	.	gene_id "MSTRG.201031"; transcript_id "MSTRG.201031.9"; exon_number "18";
chr9	StringTie	exon	128498413	128498575	1000	+	.	gene_id "MSTRG.201031"; transcript_id "MSTRG.201031.9"; exon_number "19";
chr9	StringTie	exon	128499001	128499126	1000	+	.	gene_id "MSTRG.201031"; transcript_id "MSTRG.201031.9"; exon_number "20";
chr9	StringTie	exon	128500067	128501395	1000	+	.	gene_id "MSTRG.201031"; transcript_id "MSTRG.201031.9"; exon_number "21";
chr9	StringTie	transcript	128455738	128501447	1000	+	.	gene_id "MSTRG.201031"; transcript_id "MSTRG.201031.90";
chr9	StringTie	exon	128455738	128456255	1000	+	.	gene_id "MSTRG.201031"; transcript_id "MSTRG.201031.90"; exon_number "1";
chr9	StringTie	exon	128459567	128459657	1000	+	.	gene_id "MSTRG.201031"; transcript_id "MSTRG.201031.90"; exon_number "2";
chr9	StringTie	exon	128460550	128460666	1000	+	.	gene_id "MSTRG.201031"; transcript_id "MSTRG.201031.90"; exon_number "3";
chr9	StringTie	exon	128460942	128461067	1000	+	.	gene_id "MSTRG.201031"; transcript_id "MSTRG.201031.90"; exon_number "4";
chr9	StringTie	exon	128469183	128469353	1000	+	.	gene_id "MSTRG.201031"; transcript_id "MSTRG.201031.90"; exon_number "5";
chr9	StringTie	exon	128471308	128471473	1000	+	.	gene_id "MSTRG.201031"; transcript_id "MSTRG.201031.90"; exon_number "6";
chr9	StringTie	exon	128472913	128473042	1000	+	.	gene_id "MSTRG.201031"; transcript_id "MSTRG.201031.90"; exon_number "7";
chr9	StringTie	exon	128473610	128473741	1000	+	.	gene_id "MSTRG.201031"; transcript_id "MSTRG.201031.90"; exon_number "8";
chr9	StringTie	exon	128481580	128481651	1000	+	.	gene_id "MSTRG.201031"; transcript_id "MSTRG.201031.90"; exon_number "9";
chr9	StringTie	exon	128482816	128482887	1000	+	.	gene_id "MSTRG.201031"; transcript_id "MSTRG.201031.90"; exon_number "10";
chr9	StringTie	exon	128483938	128484054	1000	+	.	gene_id "MSTRG.201031"; transcript_id "MSTRG.201031.90"; exon_number "11";
chr9	StringTie	exon	128484701	128484886	1000	+	.	gene_id "MSTRG.201031"; transcript_id "MSTRG.201031.90"; exon_number "12";
chr9	StringTie	exon	128485365	128485474	1000	+	.	gene_id "MSTRG.201031"; transcript_id "MSTRG.201031.90"; exon_number "13";
chr9	StringTie	exon	128487890	128488025	1000	+	.	gene_id "MSTRG.201031"; transcript_id "MSTRG.201031.90"; exon_number "14";
chr9	StringTie	exon	128492426	128492536	1000	+	.	gene_id "MSTRG.201031"; transcript_id "MSTRG.201031.90"; exon_number "15";
chr9	StringTie	exon	128492701	128492805	1000	+	.	gene_id "MSTRG.201031"; transcript_id "MSTRG.201031.90"; exon_number "16";
chr9	StringTie	exon	128494510	128496297	1000	+	.	gene_id "MSTRG.201031"; transcript_id "MSTRG.201031.90"; exon_number "17";
chr9	StringTie	exon	128498413	128498575	1000	+	.	gene_id "MSTRG.201031"; transcript_id "MSTRG.201031.90"; exon_number "18";
chr9	StringTie	exon	128499001	128499126	1000	+	.	gene_id "MSTRG.201031"; transcript_id "MSTRG.201031.90"; exon_number "19";
chr9	StringTie	exon	128500067	128501447	1000	+	.	gene_id "MSTRG.201031"; transcript_id "MSTRG.201031.90"; exon_number "20";
chr9	StringTie	transcript	128455764	128542314	1000	+	.	gene_id "MSTRG.201031"; transcript_id "MSTRG.201031.91";
chr9	StringTie	exon	128455764	128456255	1000	+	.	gene_id "MSTRG.201031"; transcript_id "MSTRG.201031.91"; exon_number "1";
chr9	StringTie	exon	128457198	128457437	1000	+	.	gene_id "MSTRG.201031"; transcript_id "MSTRG.201031.91"; exon_number "2";
chr9	StringTie	exon	128459567	128459657	1000	+	.	gene_id "MSTRG.201031"; transcript_id "MSTRG.201031.91"; exon_number "3";
chr9	StringTie	exon	128460513	128460666	1000	+	.	gene_id "MSTRG.201031"; transcript_id "MSTRG.201031.91"; exon_number "4";
chr9	StringTie	exon	128460942	128461067	1000	+	.	gene_id "MSTRG.201031"; transcript_id "MSTRG.201031.91"; exon_number "5";
chr9	StringTie	exon	128469183	128469353	1000	+	.	gene_id "MSTRG.201031"; transcript_id "MSTRG.201031.91"; exon_number "6";
chr9	StringTie	exon	128471308	128471468	1000	+	.	gene_id "MSTRG.201031"; transcript_id "MSTRG.201031.91"; exon_number "7";
chr9	StringTie	exon	128472913	128473042	1000	+	.	gene_id "MSTRG.201031"; transcript_id "MSTRG.201031.91"; exon_number "8";
chr9	StringTie	exon	128473610	128473741	1000	+	.	gene_id "MSTRG.201031"; transcript_id "MSTRG.201031.91"; exon_number "9";
chr9	StringTie	exon	128481580	128481651	1000	+	.	gene_id "MSTRG.201031"; transcript_id "MSTRG.201031.91"; exon_number "10";
chr9	StringTie	exon	128482816	128482887	1000	+	.	gene_id "MSTRG.201031"; transcript_id "MSTRG.201031.91"; exon_number "11";
chr9	StringTie	exon	128483938	128484054	1000	+	.	gene_id "MSTRG.201031"; transcript_id "MSTRG.201031.91"; exon_number "12";
chr9	StringTie	exon	128484701	128484886	1000	+	.	gene_id "MSTRG.201031"; transcript_id "MSTRG.201031.91"; exon_number "13";
chr9	StringTie	exon	128485365	128485474	1000	+	.	gene_id "MSTRG.201031"; transcript_id "MSTRG.201031.91"; exon_number "14";
chr9	StringTie	exon	128487890	128488025	1000	+	.	gene_id "MSTRG.201031"; transcript_id "MSTRG.201031.91"; exon_number "15";
chr9	StringTie	exon	128492426	128492536	1000	+	.	gene_id "MSTRG.201031"; transcript_id "MSTRG.201031.91"; exon_number "16";
chr9	StringTie	exon	128492701	128492805	1000	+	.	gene_id "MSTRG.201031"; transcript_id "MSTRG.201031.91"; exon_number "17";
chr9	StringTie	exon	128494510	128494668	1000	+	.	gene_id "MSTRG.201031"; transcript_id "MSTRG.201031.91"; exon_number "18";
chr9	StringTie	exon	128496041	128496141	1000	+	.	gene_id "MSTRG.201031"; transcript_id "MSTRG.201031.91"; exon_number "19";
chr9	StringTie	exon	128498413	128498575	1000	+	.	gene_id "MSTRG.201031"; transcript_id "MSTRG.201031.91"; exon_number "20";
chr9	StringTie	exon	128499001	128499126	1000	+	.	gene_id "MSTRG.201031"; transcript_id "MSTRG.201031.91"; exon_number "21";
chr9	StringTie	exon	128500067	128500332	1000	+	.	gene_id "MSTRG.201031"; transcript_id "MSTRG.201031.91"; exon_number "22";
chr9	StringTie	exon	128508876	128509097	1000	+	.	gene_id "MSTRG.201031"; transcript_id "MSTRG.201031.91"; exon_number "23";
chr9	StringTie	exon	128515529	128515639	1000	+	.	gene_id "MSTRG.201031"; transcript_id "MSTRG.201031.91"; exon_number "24";
chr9	StringTie	exon	128522668	128522816	1000	+	.	gene_id "MSTRG.201031"; transcript_id "MSTRG.201031.91"; exon_number "25";
chr9	StringTie	exon	128523280	128523340	1000	+	.	gene_id "MSTRG.201031"; transcript_id "MSTRG.201031.91"; exon_number "26";
chr9	StringTie	exon	128523592	128523846	1000	+	.	gene_id "MSTRG.201031"; transcript_id "MSTRG.201031.91"; exon_number "27";
chr9	StringTie	exon	128525192	128525423	1000	+	.	gene_id "MSTRG.201031"; transcript_id "MSTRG.201031.91"; exon_number "28";
chr9	StringTie	exon	128527179	128527291	1000	+	.	gene_id "MSTRG.201031"; transcript_id "MSTRG.201031.91"; exon_number "29";
chr9	StringTie	exon	128527456	128527525	1000	+	.	gene_id "MSTRG.201031"; transcript_id "MSTRG.201031.91"; exon_number "30";
chr9	StringTie	exon	128533513	128533655	1000	+	.	gene_id "MSTRG.201031"; transcript_id "MSTRG.201031.91"; exon_number "31";
chr9	StringTie	exon	128533761	128533951	1000	+	.	gene_id "MSTRG.201031"; transcript_id "MSTRG.201031.91"; exon_number "32";
chr9	StringTie	exon	128536355	128536484	1000	+	.	gene_id "MSTRG.201031"; transcript_id "MSTRG.201031.91"; exon_number "33";
chr9	StringTie	exon	128537986	128538090	1000	+	.	gene_id "MSTRG.201031"; transcript_id "MSTRG.201031.91"; exon_number "34";
chr9	StringTie	exon	128539616	128539698	1000	+	.	gene_id "MSTRG.201031"; transcript_id "MSTRG.201031.91"; exon_number "35";
chr9	StringTie	exon	128540275	128540338	1000	+	.	gene_id "MSTRG.201031"; transcript_id "MSTRG.201031.91"; exon_number "36";
chr9	StringTie	exon	128541102	128542314	1000	+	.	gene_id "MSTRG.201031"; transcript_id "MSTRG.201031.91"; exon_number "37";
chr9	StringTie	transcript	128455809	128501774	1000	+	.	gene_id "MSTRG.201031"; transcript_id "MSTRG.201031.92";
chr9	StringTie	exon	128455809	128456255	1000	+	.	gene_id "MSTRG.201031"; transcript_id "MSTRG.201031.92"; exon_number "1";
chr9	StringTie	exon	128459567	128459657	1000	+	.	gene_id "MSTRG.201031"; transcript_id "MSTRG.201031.92"; exon_number "2";
chr9	StringTie	exon	128460550	128460666	1000	+	.	gene_id "MSTRG.201031"; transcript_id "MSTRG.201031.92"; exon_number "3";
chr9	StringTie	exon	128460942	128461010	1000	+	.	gene_id "MSTRG.201031"; transcript_id "MSTRG.201031.92"; exon_number "4";
chr9	StringTie	exon	128469183	128469353	1000	+	.	gene_id "MSTRG.201031"; transcript_id "MSTRG.201031.92"; exon_number "5";
chr9	StringTie	exon	128471308	128471473	1000	+	.	gene_id "MSTRG.201031"; transcript_id "MSTRG.201031.92"; exon_number "6";
chr9	StringTie	exon	128472913	128473042	1000	+	.	gene_id "MSTRG.201031"; transcript_id "MSTRG.201031.92"; exon_number "7";
chr9	StringTie	exon	128473610	128473741	1000	+	.	gene_id "MSTRG.201031"; transcript_id "MSTRG.201031.92"; exon_number "8";
chr9	StringTie	exon	128481580	128481651	1000	+	.	gene_id "MSTRG.201031"; transcript_id "MSTRG.201031.92"; exon_number "9";
chr9	StringTie	exon	128482816	128482887	1000	+	.	gene_id "MSTRG.201031"; transcript_id "MSTRG.201031.92"; exon_number "10";
chr9	StringTie	exon	128483938	128484054	1000	+	.	gene_id "MSTRG.201031"; transcript_id "MSTRG.201031.92"; exon_number "11";
chr9	StringTie	exon	128484701	128484886	1000	+	.	gene_id "MSTRG.201031"; transcript_id "MSTRG.201031.92"; exon_number "12";
chr9	StringTie	exon	128485365	128485474	1000	+	.	gene_id "MSTRG.201031"; transcript_id "MSTRG.201031.92"; exon_number "13";
chr9	StringTie	exon	128487890	128488025	1000	+	.	gene_id "MSTRG.201031"; transcript_id "MSTRG.201031.92"; exon_number "14";
chr9	StringTie	exon	128492426	128492536	1000	+	.	gene_id "MSTRG.201031"; transcript_id "MSTRG.201031.92"; exon_number "15";
chr9	StringTie	exon	128492701	128492805	1000	+	.	gene_id "MSTRG.201031"; transcript_id "MSTRG.201031.92"; exon_number "16";
chr9	StringTie	exon	128494510	128494668	1000	+	.	gene_id "MSTRG.201031"; transcript_id "MSTRG.201031.92"; exon_number "17";
chr9	StringTie	exon	128496041	128496141	1000	+	.	gene_id "MSTRG.201031"; transcript_id "MSTRG.201031.92"; exon_number "18";
chr9	StringTie	exon	128498413	128498575	1000	+	.	gene_id "MSTRG.201031"; transcript_id "MSTRG.201031.92"; exon_number "19";
chr9	StringTie	exon	128499001	128499126	1000	+	.	gene_id "MSTRG.201031"; transcript_id "MSTRG.201031.92"; exon_number "20";
chr9	StringTie	exon	128500067	128501774	1000	+	.	gene_id "MSTRG.201031"; transcript_id "MSTRG.201031.92"; exon_number "21";
chr9	StringTie	transcript	128455835	128502165	1000	+	.	gene_id "MSTRG.201031"; transcript_id "MSTRG.201031.93";
chr9	StringTie	exon	128455835	128456255	1000	+	.	gene_id "MSTRG.201031"; transcript_id "MSTRG.201031.93"; exon_number "1";
chr9	StringTie	exon	128457198	128457437	1000	+	.	gene_id "MSTRG.201031"; transcript_id "MSTRG.201031.93"; exon_number "2";
chr9	StringTie	exon	128459567	128459657	1000	+	.	gene_id "MSTRG.201031"; transcript_id "MSTRG.201031.93"; exon_number "3";
chr9	StringTie	exon	128460513	128460666	1000	+	.	gene_id "MSTRG.201031"; transcript_id "MSTRG.201031.93"; exon_number "4";
chr9	StringTie	exon	128460942	128461067	1000	+	.	gene_id "MSTRG.201031"; transcript_id "MSTRG.201031.93"; exon_number "5";
chr9	StringTie	exon	128471308	128471468	1000	+	.	gene_id "MSTRG.201031"; transcript_id "MSTRG.201031.93"; exon_number "6";
chr9	StringTie	exon	128472913	128473042	1000	+	.	gene_id "MSTRG.201031"; transcript_id "MSTRG.201031.93"; exon_number "7";
chr9	StringTie	exon	128473610	128473741	1000	+	.	gene_id "MSTRG.201031"; transcript_id "MSTRG.201031.93"; exon_number "8";
chr9	StringTie	exon	128481580	128481651	1000	+	.	gene_id "MSTRG.201031"; transcript_id "MSTRG.201031.93"; exon_number "9";
chr9	StringTie	exon	128482816	128482887	1000	+	.	gene_id "MSTRG.201031"; transcript_id "MSTRG.201031.93"; exon_number "10";
chr9	StringTie	exon	128483938	128484054	1000	+	.	gene_id "MSTRG.201031"; transcript_id "MSTRG.201031.93"; exon_number "11";
chr9	StringTie	exon	128484701	128484886	1000	+	.	gene_id "MSTRG.201031"; transcript_id "MSTRG.201031.93"; exon_number "12";
chr9	StringTie	exon	128485365	128485474	1000	+	.	gene_id "MSTRG.201031"; transcript_id "MSTRG.201031.93"; exon_number "13";
chr9	StringTie	exon	128487890	128488025	1000	+	.	gene_id "MSTRG.201031"; transcript_id "MSTRG.201031.93"; exon_number "14";
chr9	StringTie	exon	128492426	128492536	1000	+	.	gene_id "MSTRG.201031"; transcript_id "MSTRG.201031.93"; exon_number "15";
chr9	StringTie	exon	128492701	128492805	1000	+	.	gene_id "MSTRG.201031"; transcript_id "MSTRG.201031.93"; exon_number "16";
chr9	StringTie	exon	128494510	128494668	1000	+	.	gene_id "MSTRG.201031"; transcript_id "MSTRG.201031.93"; exon_number "17";
chr9	StringTie	exon	128496041	128496141	1000	+	.	gene_id "MSTRG.201031"; transcript_id "MSTRG.201031.93"; exon_number "18";
chr9	StringTie	exon	128498413	128498575	1000	+	.	gene_id "MSTRG.201031"; transcript_id "MSTRG.201031.93"; exon_number "19";
chr9	StringTie	exon	128499001	128499126	1000	+	.	gene_id "MSTRG.201031"; transcript_id "MSTRG.201031.93"; exon_number "20";
chr9	StringTie	exon	128500067	128502165	1000	+	.	gene_id "MSTRG.201031"; transcript_id "MSTRG.201031.93"; exon_number "21";
chr9	StringTie	transcript	128455858	128501305	1000	+	.	gene_id "MSTRG.201031"; transcript_id "MSTRG.201031.94";
chr9	StringTie	exon	128455858	128456255	1000	+	.	gene_id "MSTRG.201031"; transcript_id "MSTRG.201031.94"; exon_number "1";
chr9	StringTie	exon	128457289	128457437	1000	+	.	gene_id "MSTRG.201031"; transcript_id "MSTRG.201031.94"; exon_number "2";
chr9	StringTie	exon	128459567	128459657	1000	+	.	gene_id "MSTRG.201031"; transcript_id "MSTRG.201031.94"; exon_number "3";
chr9	StringTie	exon	128460550	128460666	1000	+	.	gene_id "MSTRG.201031"; transcript_id "MSTRG.201031.94"; exon_number "4";
chr9	StringTie	exon	128460942	128461067	1000	+	.	gene_id "MSTRG.201031"; transcript_id "MSTRG.201031.94"; exon_number "5";
chr9	StringTie	exon	128469183	128469353	1000	+	.	gene_id "MSTRG.201031"; transcript_id "MSTRG.201031.94"; exon_number "6";
chr9	StringTie	exon	128471308	128471468	1000	+	.	gene_id "MSTRG.201031"; transcript_id "MSTRG.201031.94"; exon_number "7";
chr9	StringTie	exon	128472913	128473042	1000	+	.	gene_id "MSTRG.201031"; transcript_id "MSTRG.201031.94"; exon_number "8";
chr9	StringTie	exon	128473610	128473741	1000	+	.	gene_id "MSTRG.201031"; transcript_id "MSTRG.201031.94"; exon_number "9";
chr9	StringTie	exon	128481580	128481651	1000	+	.	gene_id "MSTRG.201031"; transcript_id "MSTRG.201031.94"; exon_number "10";
chr9	StringTie	exon	128482816	128482887	1000	+	.	gene_id "MSTRG.201031"; transcript_id "MSTRG.201031.94"; exon_number "11";
chr9	StringTie	exon	128483938	128484054	1000	+	.	gene_id "MSTRG.201031"; transcript_id "MSTRG.201031.94"; exon_number "12";
chr9	StringTie	exon	128484701	128484886	1000	+	.	gene_id "MSTRG.201031"; transcript_id "MSTRG.201031.94"; exon_number "13";
chr9	StringTie	exon	128485365	128485474	1000	+	.	gene_id "MSTRG.201031"; transcript_id "MSTRG.201031.94"; exon_number "14";
chr9	StringTie	exon	128487890	128488025	1000	+	.	gene_id "MSTRG.201031"; transcript_id "MSTRG.201031.94"; exon_number "15";
chr9	StringTie	exon	128492426	128492536	1000	+	.	gene_id "MSTRG.201031"; transcript_id "MSTRG.201031.94"; exon_number "16";
chr9	StringTie	exon	128492701	128492805	1000	+	.	gene_id "MSTRG.201031"; transcript_id "MSTRG.201031.94"; exon_number "17";
chr9	StringTie	exon	128494510	128494668	1000	+	.	gene_id "MSTRG.201031"; transcript_id "MSTRG.201031.94"; exon_number "18";
chr9	StringTie	exon	128496041	128496141	1000	+	.	gene_id "MSTRG.201031"; transcript_id "MSTRG.201031.94"; exon_number "19";
chr9	StringTie	exon	128498413	128498575	1000	+	.	gene_id "MSTRG.201031"; transcript_id "MSTRG.201031.94"; exon_number "20";
chr9	StringTie	exon	128499001	128499126	1000	+	.	gene_id "MSTRG.201031"; transcript_id "MSTRG.201031.94"; exon_number "21";
chr9	StringTie	exon	128500067	128501305	1000	+	.	gene_id "MSTRG.201031"; transcript_id "MSTRG.201031.94"; exon_number "22";
chr9	StringTie	transcript	128455869	128542285	1000	+	.	gene_id "MSTRG.201031"; transcript_id "MSTRG.201031.95";
chr9	StringTie	exon	128455869	128456255	1000	+	.	gene_id "MSTRG.201031"; transcript_id "MSTRG.201031.95"; exon_number "1";
chr9	StringTie	exon	128459567	128459657	1000	+	.	gene_id "MSTRG.201031"; transcript_id "MSTRG.201031.95"; exon_number "2";
chr9	StringTie	exon	128460513	128460666	1000	+	.	gene_id "MSTRG.201031"; transcript_id "MSTRG.201031.95"; exon_number "3";
chr9	StringTie	exon	128460942	128461067	1000	+	.	gene_id "MSTRG.201031"; transcript_id "MSTRG.201031.95"; exon_number "4";
chr9	StringTie	exon	128471308	128471468	1000	+	.	gene_id "MSTRG.201031"; transcript_id "MSTRG.201031.95"; exon_number "5";
chr9	StringTie	exon	128472913	128473042	1000	+	.	gene_id "MSTRG.201031"; transcript_id "MSTRG.201031.95"; exon_number "6";
chr9	StringTie	exon	128473610	128473741	1000	+	.	gene_id "MSTRG.201031"; transcript_id "MSTRG.201031.95"; exon_number "7";
chr9	StringTie	exon	128481580	128481651	1000	+	.	gene_id "MSTRG.201031"; transcript_id "MSTRG.201031.95"; exon_number "8";
chr9	StringTie	exon	128482816	128482887	1000	+	.	gene_id "MSTRG.201031"; transcript_id "MSTRG.201031.95"; exon_number "9";
chr9	StringTie	exon	128483938	128484054	1000	+	.	gene_id "MSTRG.201031"; transcript_id "MSTRG.201031.95"; exon_number "10";
chr9	StringTie	exon	128484701	128484886	1000	+	.	gene_id "MSTRG.201031"; transcript_id "MSTRG.201031.95"; exon_number "11";
chr9	StringTie	exon	128485365	128485474	1000	+	.	gene_id "MSTRG.201031"; transcript_id "MSTRG.201031.95"; exon_number "12";
chr9	StringTie	exon	128487890	128488025	1000	+	.	gene_id "MSTRG.201031"; transcript_id "MSTRG.201031.95"; exon_number "13";
chr9	StringTie	exon	128492426	128492536	1000	+	.	gene_id "MSTRG.201031"; transcript_id "MSTRG.201031.95"; exon_number "14";
chr9	StringTie	exon	128492701	128492805	1000	+	.	gene_id "MSTRG.201031"; transcript_id "MSTRG.201031.95"; exon_number "15";
chr9	StringTie	exon	128494510	128494668	1000	+	.	gene_id "MSTRG.201031"; transcript_id "MSTRG.201031.95"; exon_number "16";
chr9	StringTie	exon	128496041	128496141	1000	+	.	gene_id "MSTRG.201031"; transcript_id "MSTRG.201031.95"; exon_number "17";
chr9	StringTie	exon	128498413	128498575	1000	+	.	gene_id "MSTRG.201031"; transcript_id "MSTRG.201031.95"; exon_number "18";
chr9	StringTie	exon	128499001	128499126	1000	+	.	gene_id "MSTRG.201031"; transcript_id "MSTRG.201031.95"; exon_number "19";
chr9	StringTie	exon	128500067	128501610	1000	+	.	gene_id "MSTRG.201031"; transcript_id "MSTRG.201031.95"; exon_number "20";
chr9	StringTie	exon	128508876	128509097	1000	+	.	gene_id "MSTRG.201031"; transcript_id "MSTRG.201031.95"; exon_number "21";
chr9	StringTie	exon	128515529	128515639	1000	+	.	gene_id "MSTRG.201031"; transcript_id "MSTRG.201031.95"; exon_number "22";
chr9	StringTie	exon	128522668	128522816	1000	+	.	gene_id "MSTRG.201031"; transcript_id "MSTRG.201031.95"; exon_number "23";
chr9	StringTie	exon	128523280	128523340	1000	+	.	gene_id "MSTRG.201031"; transcript_id "MSTRG.201031.95"; exon_number "24";
chr9	StringTie	exon	128523592	128523846	1000	+	.	gene_id "MSTRG.201031"; transcript_id "MSTRG.201031.95"; exon_number "25";
chr9	StringTie	exon	128525192	128525423	1000	+	.	gene_id "MSTRG.201031"; transcript_id "MSTRG.201031.95"; exon_number "26";
chr9	StringTie	exon	128527179	128527291	1000	+	.	gene_id "MSTRG.201031"; transcript_id "MSTRG.201031.95"; exon_number "27";
chr9	StringTie	exon	128527456	128527525	1000	+	.	gene_id "MSTRG.201031"; transcript_id "MSTRG.201031.95"; exon_number "28";
chr9	StringTie	exon	128533513	128533655	1000	+	.	gene_id "MSTRG.201031"; transcript_id "MSTRG.201031.95"; exon_number "29";
chr9	StringTie	exon	128533761	128533951	1000	+	.	gene_id "MSTRG.201031"; transcript_id "MSTRG.201031.95"; exon_number "30";
chr9	StringTie	exon	128536355	128536484	1000	+	.	gene_id "MSTRG.201031"; transcript_id "MSTRG.201031.95"; exon_number "31";
chr9	StringTie	exon	128537986	128538090	1000	+	.	gene_id "MSTRG.201031"; transcript_id "MSTRG.201031.95"; exon_number "32";
chr9	StringTie	exon	128539616	128539698	1000	+	.	gene_id "MSTRG.201031"; transcript_id "MSTRG.201031.95"; exon_number "33";
chr9	StringTie	exon	128540275	128540338	1000	+	.	gene_id "MSTRG.201031"; transcript_id "MSTRG.201031.95"; exon_number "34";
chr9	StringTie	exon	128541102	128542285	1000	+	.	gene_id "MSTRG.201031"; transcript_id "MSTRG.201031.95"; exon_number "35";
chr9	StringTie	transcript	128455869	128501425	1000	+	.	gene_id "MSTRG.201031"; transcript_id "MSTRG.201031.96";
chr9	StringTie	exon	128455869	128456255	1000	+	.	gene_id "MSTRG.201031"; transcript_id "MSTRG.201031.96"; exon_number "1";
chr9	StringTie	exon	128459567	128459657	1000	+	.	gene_id "MSTRG.201031"; transcript_id "MSTRG.201031.96"; exon_number "2";
chr9	StringTie	exon	128460513	128460666	1000	+	.	gene_id "MSTRG.201031"; transcript_id "MSTRG.201031.96"; exon_number "3";
chr9	StringTie	exon	128460942	128461010	1000	+	.	gene_id "MSTRG.201031"; transcript_id "MSTRG.201031.96"; exon_number "4";
chr9	StringTie	exon	128469183	128469353	1000	+	.	gene_id "MSTRG.201031"; transcript_id "MSTRG.201031.96"; exon_number "5";
chr9	StringTie	exon	128471308	128471473	1000	+	.	gene_id "MSTRG.201031"; transcript_id "MSTRG.201031.96"; exon_number "6";
chr9	StringTie	exon	128472913	128473042	1000	+	.	gene_id "MSTRG.201031"; transcript_id "MSTRG.201031.96"; exon_number "7";
chr9	StringTie	exon	128473610	128473741	1000	+	.	gene_id "MSTRG.201031"; transcript_id "MSTRG.201031.96"; exon_number "8";
chr9	StringTie	exon	128481580	128481651	1000	+	.	gene_id "MSTRG.201031"; transcript_id "MSTRG.201031.96"; exon_number "9";
chr9	StringTie	exon	128482816	128482887	1000	+	.	gene_id "MSTRG.201031"; transcript_id "MSTRG.201031.96"; exon_number "10";
chr9	StringTie	exon	128483938	128484054	1000	+	.	gene_id "MSTRG.201031"; transcript_id "MSTRG.201031.96"; exon_number "11";
chr9	StringTie	exon	128484701	128484886	1000	+	.	gene_id "MSTRG.201031"; transcript_id "MSTRG.201031.96"; exon_number "12";
chr9	StringTie	exon	128485365	128485474	1000	+	.	gene_id "MSTRG.201031"; transcript_id "MSTRG.201031.96"; exon_number "13";
chr9	StringTie	exon	128487890	128488025	1000	+	.	gene_id "MSTRG.201031"; transcript_id "MSTRG.201031.96"; exon_number "14";
chr9	StringTie	exon	128492426	128492536	1000	+	.	gene_id "MSTRG.201031"; transcript_id "MSTRG.201031.96"; exon_number "15";
chr9	StringTie	exon	128492701	128492805	1000	+	.	gene_id "MSTRG.201031"; transcript_id "MSTRG.201031.96"; exon_number "16";
chr9	StringTie	exon	128494510	128494668	1000	+	.	gene_id "MSTRG.201031"; transcript_id "MSTRG.201031.96"; exon_number "17";
chr9	StringTie	exon	128496041	128496141	1000	+	.	gene_id "MSTRG.201031"; transcript_id "MSTRG.201031.96"; exon_number "18";
chr9	StringTie	exon	128498413	128498575	1000	+	.	gene_id "MSTRG.201031"; transcript_id "MSTRG.201031.96"; exon_number "19";
chr9	StringTie	exon	128499001	128499126	1000	+	.	gene_id "MSTRG.201031"; transcript_id "MSTRG.201031.96"; exon_number "20";
chr9	StringTie	exon	128500067	128501425	1000	+	.	gene_id "MSTRG.201031"; transcript_id "MSTRG.201031.96"; exon_number "21";
chr9	StringTie	transcript	128455893	128542286	1000	+	.	gene_id "MSTRG.201031"; transcript_id "MSTRG.201031.97";
chr9	StringTie	exon	128455893	128456255	1000	+	.	gene_id "MSTRG.201031"; transcript_id "MSTRG.201031.97"; exon_number "1";
chr9	StringTie	exon	128459567	128459657	1000	+	.	gene_id "MSTRG.201031"; transcript_id "MSTRG.201031.97"; exon_number "2";
chr9	StringTie	exon	128460513	128460666	1000	+	.	gene_id "MSTRG.201031"; transcript_id "MSTRG.201031.97"; exon_number "3";
chr9	StringTie	exon	128460942	128461010	1000	+	.	gene_id "MSTRG.201031"; transcript_id "MSTRG.201031.97"; exon_number "4";
chr9	StringTie	exon	128469183	128469353	1000	+	.	gene_id "MSTRG.201031"; transcript_id "MSTRG.201031.97"; exon_number "5";
chr9	StringTie	exon	128471308	128471468	1000	+	.	gene_id "MSTRG.201031"; transcript_id "MSTRG.201031.97"; exon_number "6";
chr9	StringTie	exon	128472913	128473042	1000	+	.	gene_id "MSTRG.201031"; transcript_id "MSTRG.201031.97"; exon_number "7";
chr9	StringTie	exon	128473610	128473741	1000	+	.	gene_id "MSTRG.201031"; transcript_id "MSTRG.201031.97"; exon_number "8";
chr9	StringTie	exon	128481580	128481651	1000	+	.	gene_id "MSTRG.201031"; transcript_id "MSTRG.201031.97"; exon_number "9";
chr9	StringTie	exon	128482816	128482887	1000	+	.	gene_id "MSTRG.201031"; transcript_id "MSTRG.201031.97"; exon_number "10";
chr9	StringTie	exon	128483938	128484054	1000	+	.	gene_id "MSTRG.201031"; transcript_id "MSTRG.201031.97"; exon_number "11";
chr9	StringTie	exon	128484701	128484886	1000	+	.	gene_id "MSTRG.201031"; transcript_id "MSTRG.201031.97"; exon_number "12";
chr9	StringTie	exon	128485365	128485474	1000	+	.	gene_id "MSTRG.201031"; transcript_id "MSTRG.201031.97"; exon_number "13";
chr9	StringTie	exon	128487890	128488025	1000	+	.	gene_id "MSTRG.201031"; transcript_id "MSTRG.201031.97"; exon_number "14";
chr9	StringTie	exon	128492426	128492536	1000	+	.	gene_id "MSTRG.201031"; transcript_id "MSTRG.201031.97"; exon_number "15";
chr9	StringTie	exon	128492701	128492805	1000	+	.	gene_id "MSTRG.201031"; transcript_id "MSTRG.201031.97"; exon_number "16";
chr9	StringTie	exon	128494510	128494668	1000	+	.	gene_id "MSTRG.201031"; transcript_id "MSTRG.201031.97"; exon_number "17";
chr9	StringTie	exon	128496041	128496141	1000	+	.	gene_id "MSTRG.201031"; transcript_id "MSTRG.201031.97"; exon_number "18";
chr9	StringTie	exon	128498413	128498575	1000	+	.	gene_id "MSTRG.201031"; transcript_id "MSTRG.201031.97"; exon_number "19";
chr9	StringTie	exon	128499001	128499126	1000	+	.	gene_id "MSTRG.201031"; transcript_id "MSTRG.201031.97"; exon_number "20";
chr9	StringTie	exon	128500067	128501111	1000	+	.	gene_id "MSTRG.201031"; transcript_id "MSTRG.201031.97"; exon_number "21";
chr9	StringTie	exon	128508876	128509097	1000	+	.	gene_id "MSTRG.201031"; transcript_id "MSTRG.201031.97"; exon_number "22";
chr9	StringTie	exon	128515529	128515639	1000	+	.	gene_id "MSTRG.201031"; transcript_id "MSTRG.201031.97"; exon_number "23";
chr9	StringTie	exon	128522668	128522816	1000	+	.	gene_id "MSTRG.201031"; transcript_id "MSTRG.201031.97"; exon_number "24";
chr9	StringTie	exon	128523280	128523340	1000	+	.	gene_id "MSTRG.201031"; transcript_id "MSTRG.201031.97"; exon_number "25";
chr9	StringTie	exon	128523592	128523846	1000	+	.	gene_id "MSTRG.201031"; transcript_id "MSTRG.201031.97"; exon_number "26";
chr9	StringTie	exon	128525192	128525423	1000	+	.	gene_id "MSTRG.201031"; transcript_id "MSTRG.201031.97"; exon_number "27";
chr9	StringTie	exon	128527179	128527291	1000	+	.	gene_id "MSTRG.201031"; transcript_id "MSTRG.201031.97"; exon_number "28";
chr9	StringTie	exon	128527456	128527525	1000	+	.	gene_id "MSTRG.201031"; transcript_id "MSTRG.201031.97"; exon_number "29";
chr9	StringTie	exon	128532665	128532691	1000	+	.	gene_id "MSTRG.201031"; transcript_id "MSTRG.201031.97"; exon_number "30";
chr9	StringTie	exon	128533513	128533655	1000	+	.	gene_id "MSTRG.201031"; transcript_id "MSTRG.201031.97"; exon_number "31";
chr9	StringTie	exon	128533761	128533951	1000	+	.	gene_id "MSTRG.201031"; transcript_id "MSTRG.201031.97"; exon_number "32";
chr9	StringTie	exon	128536355	128536484	1000	+	.	gene_id "MSTRG.201031"; transcript_id "MSTRG.201031.97"; exon_number "33";
chr9	StringTie	exon	128537986	128538090	1000	+	.	gene_id "MSTRG.201031"; transcript_id "MSTRG.201031.97"; exon_number "34";
chr9	StringTie	exon	128539616	128539698	1000	+	.	gene_id "MSTRG.201031"; transcript_id "MSTRG.201031.97"; exon_number "35";
chr9	StringTie	exon	128540275	128540338	1000	+	.	gene_id "MSTRG.201031"; transcript_id "MSTRG.201031.97"; exon_number "36";
chr9	StringTie	exon	128541102	128542286	1000	+	.	gene_id "MSTRG.201031"; transcript_id "MSTRG.201031.97"; exon_number "37";
chr9	StringTie	transcript	128455904	128543021	1000	+	.	gene_id "MSTRG.201031"; transcript_id "MSTRG.201031.98";
chr9	StringTie	exon	128455904	128456255	1000	+	.	gene_id "MSTRG.201031"; transcript_id "MSTRG.201031.98"; exon_number "1";
chr9	StringTie	exon	128457198	128457437	1000	+	.	gene_id "MSTRG.201031"; transcript_id "MSTRG.201031.98"; exon_number "2";
chr9	StringTie	exon	128459567	128459657	1000	+	.	gene_id "MSTRG.201031"; transcript_id "MSTRG.201031.98"; exon_number "3";
chr9	StringTie	exon	128460513	128460666	1000	+	.	gene_id "MSTRG.201031"; transcript_id "MSTRG.201031.98"; exon_number "4";
chr9	StringTie	exon	128460942	128461067	1000	+	.	gene_id "MSTRG.201031"; transcript_id "MSTRG.201031.98"; exon_number "5";
chr9	StringTie	exon	128469183	128469353	1000	+	.	gene_id "MSTRG.201031"; transcript_id "MSTRG.201031.98"; exon_number "6";
chr9	StringTie	exon	128471308	128471468	1000	+	.	gene_id "MSTRG.201031"; transcript_id "MSTRG.201031.98"; exon_number "7";
chr9	StringTie	exon	128472913	128473042	1000	+	.	gene_id "MSTRG.201031"; transcript_id "MSTRG.201031.98"; exon_number "8";
chr9	StringTie	exon	128473610	128473741	1000	+	.	gene_id "MSTRG.201031"; transcript_id "MSTRG.201031.98"; exon_number "9";
chr9	StringTie	exon	128481580	128481651	1000	+	.	gene_id "MSTRG.201031"; transcript_id "MSTRG.201031.98"; exon_number "10";
chr9	StringTie	exon	128482816	128482887	1000	+	.	gene_id "MSTRG.201031"; transcript_id "MSTRG.201031.98"; exon_number "11";
chr9	StringTie	exon	128483938	128484054	1000	+	.	gene_id "MSTRG.201031"; transcript_id "MSTRG.201031.98"; exon_number "12";
chr9	StringTie	exon	128484701	128484886	1000	+	.	gene_id "MSTRG.201031"; transcript_id "MSTRG.201031.98"; exon_number "13";
chr9	StringTie	exon	128485365	128485474	1000	+	.	gene_id "MSTRG.201031"; transcript_id "MSTRG.201031.98"; exon_number "14";
chr9	StringTie	exon	128487890	128488025	1000	+	.	gene_id "MSTRG.201031"; transcript_id "MSTRG.201031.98"; exon_number "15";
chr9	StringTie	exon	128492426	128492536	1000	+	.	gene_id "MSTRG.201031"; transcript_id "MSTRG.201031.98"; exon_number "16";
chr9	StringTie	exon	128492701	128492805	1000	+	.	gene_id "MSTRG.201031"; transcript_id "MSTRG.201031.98"; exon_number "17";
chr9	StringTie	exon	128494510	128494668	1000	+	.	gene_id "MSTRG.201031"; transcript_id "MSTRG.201031.98"; exon_number "18";
chr9	StringTie	exon	128496041	128496141	1000	+	.	gene_id "MSTRG.201031"; transcript_id "MSTRG.201031.98"; exon_number "19";
chr9	StringTie	exon	128498413	128498575	1000	+	.	gene_id "MSTRG.201031"; transcript_id "MSTRG.201031.98"; exon_number "20";
chr9	StringTie	exon	128499001	128499126	1000	+	.	gene_id "MSTRG.201031"; transcript_id "MSTRG.201031.98"; exon_number "21";
chr9	StringTie	exon	128500067	128501814	1000	+	.	gene_id "MSTRG.201031"; transcript_id "MSTRG.201031.98"; exon_number "22";
chr9	StringTie	exon	128508876	128509097	1000	+	.	gene_id "MSTRG.201031"; transcript_id "MSTRG.201031.98"; exon_number "23";
chr9	StringTie	exon	128515529	128515639	1000	+	.	gene_id "MSTRG.201031"; transcript_id "MSTRG.201031.98"; exon_number "24";
chr9	StringTie	exon	128522668	128522816	1000	+	.	gene_id "MSTRG.201031"; transcript_id "MSTRG.201031.98"; exon_number "25";
chr9	StringTie	exon	128523280	128523340	1000	+	.	gene_id "MSTRG.201031"; transcript_id "MSTRG.201031.98"; exon_number "26";
chr9	StringTie	exon	128523592	128523846	1000	+	.	gene_id "MSTRG.201031"; transcript_id "MSTRG.201031.98"; exon_number "27";
chr9	StringTie	exon	128525192	128525423	1000	+	.	gene_id "MSTRG.201031"; transcript_id "MSTRG.201031.98"; exon_number "28";
chr9	StringTie	exon	128527179	128527291	1000	+	.	gene_id "MSTRG.201031"; transcript_id "MSTRG.201031.98"; exon_number "29";
chr9	StringTie	exon	128527456	128527525	1000	+	.	gene_id "MSTRG.201031"; transcript_id "MSTRG.201031.98"; exon_number "30";
chr9	StringTie	exon	128533513	128533655	1000	+	.	gene_id "MSTRG.201031"; transcript_id "MSTRG.201031.98"; exon_number "31";
chr9	StringTie	exon	128533761	128533951	1000	+	.	gene_id "MSTRG.201031"; transcript_id "MSTRG.201031.98"; exon_number "32";
chr9	StringTie	exon	128536355	128536484	1000	+	.	gene_id "MSTRG.201031"; transcript_id "MSTRG.201031.98"; exon_number "33";
chr9	StringTie	exon	128537986	128538090	1000	+	.	gene_id "MSTRG.201031"; transcript_id "MSTRG.201031.98"; exon_number "34";
chr9	StringTie	exon	128539616	128539698	1000	+	.	gene_id "MSTRG.201031"; transcript_id "MSTRG.201031.98"; exon_number "35";
chr9	StringTie	exon	128540275	128540338	1000	+	.	gene_id "MSTRG.201031"; transcript_id "MSTRG.201031.98"; exon_number "36";
chr9	StringTie	exon	128541102	128543021	1000	+	.	gene_id "MSTRG.201031"; transcript_id "MSTRG.201031.98"; exon_number "37";
chr9	StringTie	transcript	128455905	128502647	1000	+	.	gene_id "MSTRG.201031"; transcript_id "MSTRG.201031.99";
chr9	StringTie	exon	128455905	128456255	1000	+	.	gene_id "MSTRG.201031"; transcript_id "MSTRG.201031.99"; exon_number "1";
chr9	StringTie	exon	128457198	128457437	1000	+	.	gene_id "MSTRG.201031"; transcript_id "MSTRG.201031.99"; exon_number "2";
chr9	StringTie	exon	128459567	128459657	1000	+	.	gene_id "MSTRG.201031"; transcript_id "MSTRG.201031.99"; exon_number "3";
chr9	StringTie	exon	128460513	128460666	1000	+	.	gene_id "MSTRG.201031"; transcript_id "MSTRG.201031.99"; exon_number "4";
chr9	StringTie	exon	128460942	128461010	1000	+	.	gene_id "MSTRG.201031"; transcript_id "MSTRG.201031.99"; exon_number "5";
chr9	StringTie	exon	128469183	128469353	1000	+	.	gene_id "MSTRG.201031"; transcript_id "MSTRG.201031.99"; exon_number "6";
chr9	StringTie	exon	128471308	128471468	1000	+	.	gene_id "MSTRG.201031"; transcript_id "MSTRG.201031.99"; exon_number "7";
chr9	StringTie	exon	128472913	128473042	1000	+	.	gene_id "MSTRG.201031"; transcript_id "MSTRG.201031.99"; exon_number "8";
chr9	StringTie	exon	128473610	128473741	1000	+	.	gene_id "MSTRG.201031"; transcript_id "MSTRG.201031.99"; exon_number "9";
chr9	StringTie	exon	128481580	128481651	1000	+	.	gene_id "MSTRG.201031"; transcript_id "MSTRG.201031.99"; exon_number "10";
chr9	StringTie	exon	128482816	128482887	1000	+	.	gene_id "MSTRG.201031"; transcript_id "MSTRG.201031.99"; exon_number "11";
chr9	StringTie	exon	128483938	128484054	1000	+	.	gene_id "MSTRG.201031"; transcript_id "MSTRG.201031.99"; exon_number "12";
chr9	StringTie	exon	128484701	128484886	1000	+	.	gene_id "MSTRG.201031"; transcript_id "MSTRG.201031.99"; exon_number "13";
chr9	StringTie	exon	128485365	128485474	1000	+	.	gene_id "MSTRG.201031"; transcript_id "MSTRG.201031.99"; exon_number "14";
chr9	StringTie	exon	128487890	128488025	1000	+	.	gene_id "MSTRG.201031"; transcript_id "MSTRG.201031.99"; exon_number "15";
chr9	StringTie	exon	128492426	128492536	1000	+	.	gene_id "MSTRG.201031"; transcript_id "MSTRG.201031.99"; exon_number "16";
chr9	StringTie	exon	128492701	128492805	1000	+	.	gene_id "MSTRG.201031"; transcript_id "MSTRG.201031.99"; exon_number "17";
chr9	StringTie	exon	128494510	128494668	1000	+	.	gene_id "MSTRG.201031"; transcript_id "MSTRG.201031.99"; exon_number "18";
chr9	StringTie	exon	128496041	128496297	1000	+	.	gene_id "MSTRG.201031"; transcript_id "MSTRG.201031.99"; exon_number "19";
chr9	StringTie	exon	128498413	128498575	1000	+	.	gene_id "MSTRG.201031"; transcript_id "MSTRG.201031.99"; exon_number "20";
chr9	StringTie	exon	128499001	128499126	1000	+	.	gene_id "MSTRG.201031"; transcript_id "MSTRG.201031.99"; exon_number "21";
chr9	StringTie	exon	128500067	128502647	1000	+	.	gene_id "MSTRG.201031"; transcript_id "MSTRG.201031.99"; exon_number "22";
chr9	StringTie	transcript	128468957	128473012	1000	-	.	gene_id "MSTRG.201032"; transcript_id "ENST00000420801"; gene_name "ODF2-AS1"; ref_gene_id "ENSG00000225951";
chr9	StringTie	exon	128468957	128469283	1000	-	.	gene_id "MSTRG.201032"; transcript_id "ENST00000420801"; exon_number "1"; gene_name "ODF2-AS1"; ref_gene_id "ENSG00000225951";
chr9	StringTie	exon	128472933	128473012	1000	-	.	gene_id "MSTRG.201032"; transcript_id "ENST00000420801"; exon_number "2"; gene_name "ODF2-AS1"; ref_gene_id "ENSG00000225951";
chr9	StringTie	transcript	128480169	128492504	1000	-	.	gene_id "MSTRG.201033"; transcript_id "MSTRG.201033.1";
chr9	StringTie	exon	128480169	128480816	1000	-	.	gene_id "MSTRG.201033"; transcript_id "MSTRG.201033.1"; exon_number "1";
chr9	StringTie	exon	128492278	128492504	1000	-	.	gene_id "MSTRG.201033"; transcript_id "MSTRG.201033.1"; exon_number "2";
chr9	StringTie	transcript	128480169	128492504	1000	-	.	gene_id "MSTRG.201033"; transcript_id "MSTRG.201033.2";
chr9	StringTie	exon	128480169	128480816	1000	-	.	gene_id "MSTRG.201033"; transcript_id "MSTRG.201033.2"; exon_number "1";
chr9	StringTie	exon	128487843	128488397	1000	-	.	gene_id "MSTRG.201033"; transcript_id "MSTRG.201033.2"; exon_number "2";
chr9	StringTie	exon	128492278	128492504	1000	-	.	gene_id "MSTRG.201033"; transcript_id "MSTRG.201033.2"; exon_number "3";
chr9	StringTie	transcript	128540538	128543686	1000	-	.	gene_id "MSTRG.201034"; transcript_id "ENST00000426704"; gene_name "RP11-216B9.6"; ref_gene_id "ENSG00000228395";
chr9	StringTie	exon	128540538	128541199	1000	-	.	gene_id "MSTRG.201034"; transcript_id "ENST00000426704"; exon_number "1"; gene_name "RP11-216B9.6"; ref_gene_id "ENSG00000228395";
chr9	StringTie	exon	128543379	128543686	1000	-	.	gene_id "MSTRG.201034"; transcript_id "ENST00000426704"; exon_number "2"; gene_name "RP11-216B9.6"; ref_gene_id "ENSG00000228395";
chr9	StringTie	transcript	128528901	128552410	1000	-	.	gene_id "MSTRG.201034"; transcript_id "ENST00000434999"; gene_name "RP11-216B9.6"; ref_gene_id "ENSG00000228395";
chr9	StringTie	exon	128528901	128529000	1000	-	.	gene_id "MSTRG.201034"; transcript_id "ENST00000434999"; exon_number "1"; gene_name "RP11-216B9.6"; ref_gene_id "ENSG00000228395";
chr9	StringTie	exon	128536827	128536955	1000	-	.	gene_id "MSTRG.201034"; transcript_id "ENST00000434999"; exon_number "2"; gene_name "RP11-216B9.6"; ref_gene_id "ENSG00000228395";
chr9	StringTie	exon	128543379	128543684	1000	-	.	gene_id "MSTRG.201034"; transcript_id "ENST00000434999"; exon_number "3"; gene_name "RP11-216B9.6"; ref_gene_id "ENSG00000228395";
chr9	StringTie	exon	128552368	128552410	1000	-	.	gene_id "MSTRG.201034"; transcript_id "ENST00000434999"; exon_number "4"; gene_name "RP11-216B9.6"; ref_gene_id "ENSG00000228395";
chr9	StringTie	transcript	128525164	128552495	1000	-	.	gene_id "MSTRG.201034"; transcript_id "MSTRG.201034.1";
chr9	StringTie	exon	128525164	128525289	1000	-	.	gene_id "MSTRG.201034"; transcript_id "MSTRG.201034.1"; exon_number "1";
chr9	StringTie	exon	128528773	128529000	1000	-	.	gene_id "MSTRG.201034"; transcript_id "MSTRG.201034.1"; exon_number "2";
chr9	StringTie	exon	128536827	128536955	1000	-	.	gene_id "MSTRG.201034"; transcript_id "MSTRG.201034.1"; exon_number "3";
chr9	StringTie	exon	128543379	128543684	1000	-	.	gene_id "MSTRG.201034"; transcript_id "MSTRG.201034.1"; exon_number "4";
chr9	StringTie	exon	128552368	128552495	1000	-	.	gene_id "MSTRG.201034"; transcript_id "MSTRG.201034.1"; exon_number "5";
chr9	StringTie	transcript	128525243	128552513	1000	-	.	gene_id "MSTRG.201034"; transcript_id "MSTRG.201034.2";
chr9	StringTie	exon	128525243	128525289	1000	-	.	gene_id "MSTRG.201034"; transcript_id "MSTRG.201034.2"; exon_number "1";
chr9	StringTie	exon	128528629	128529000	1000	-	.	gene_id "MSTRG.201034"; transcript_id "MSTRG.201034.2"; exon_number "2";
chr9	StringTie	exon	128536827	128536955	1000	-	.	gene_id "MSTRG.201034"; transcript_id "MSTRG.201034.2"; exon_number "3";
chr9	StringTie	exon	128543379	128543684	1000	-	.	gene_id "MSTRG.201034"; transcript_id "MSTRG.201034.2"; exon_number "4";
chr9	StringTie	exon	128552368	128552513	1000	-	.	gene_id "MSTRG.201034"; transcript_id "MSTRG.201034.2"; exon_number "5";
chr9	StringTie	transcript	128525266	128552475	1000	-	.	gene_id "MSTRG.201034"; transcript_id "MSTRG.201034.3";
chr9	StringTie	exon	128525266	128525289	1000	-	.	gene_id "MSTRG.201034"; transcript_id "MSTRG.201034.3"; exon_number "1";
chr9	StringTie	exon	128528773	128529000	1000	-	.	gene_id "MSTRG.201034"; transcript_id "MSTRG.201034.3"; exon_number "2";
chr9	StringTie	exon	128536827	128536955	1000	-	.	gene_id "MSTRG.201034"; transcript_id "MSTRG.201034.3"; exon_number "3";
chr9	StringTie	exon	128540970	128541199	1000	-	.	gene_id "MSTRG.201034"; transcript_id "MSTRG.201034.3"; exon_number "4";
chr9	StringTie	exon	128543379	128543684	1000	-	.	gene_id "MSTRG.201034"; transcript_id "MSTRG.201034.3"; exon_number "5";
chr9	StringTie	exon	128552368	128552475	1000	-	.	gene_id "MSTRG.201034"; transcript_id "MSTRG.201034.3"; exon_number "6";
chr9	StringTie	transcript	128552593	128633662	1000	+	.	gene_id "MSTRG.201035"; transcript_id "ENST00000358161"; gene_name "SPTAN1"; ref_gene_id "ENSG00000197694";
chr9	StringTie	exon	128552593	128552696	1000	+	.	gene_id "MSTRG.201035"; transcript_id "ENST00000358161"; exon_number "1"; gene_name "SPTAN1"; ref_gene_id "ENSG00000197694";
chr9	StringTie	exon	128566738	128566977	1000	+	.	gene_id "MSTRG.201035"; transcript_id "ENST00000358161"; exon_number "2"; gene_name "SPTAN1"; ref_gene_id "ENSG00000197694";
chr9	StringTie	exon	128568772	128568897	1000	+	.	gene_id "MSTRG.201035"; transcript_id "ENST00000358161"; exon_number "3"; gene_name "SPTAN1"; ref_gene_id "ENSG00000197694";
chr9	StringTie	exon	128574675	128574815	1000	+	.	gene_id "MSTRG.201035"; transcript_id "ENST00000358161"; exon_number "4"; gene_name "SPTAN1"; ref_gene_id "ENSG00000197694";
chr9	StringTie	exon	128575199	128575345	1000	+	.	gene_id "MSTRG.201035"; transcript_id "ENST00000358161"; exon_number "5"; gene_name "SPTAN1"; ref_gene_id "ENSG00000197694";
chr9	StringTie	exon	128576823	128576956	1000	+	.	gene_id "MSTRG.201035"; transcript_id "ENST00000358161"; exon_number "6"; gene_name "SPTAN1"; ref_gene_id "ENSG00000197694";
chr9	StringTie	exon	128577129	128577273	1000	+	.	gene_id "MSTRG.201035"; transcript_id "ENST00000358161"; exon_number "7"; gene_name "SPTAN1"; ref_gene_id "ENSG00000197694";
chr9	StringTie	exon	128577352	128577506	1000	+	.	gene_id "MSTRG.201035"; transcript_id "ENST00000358161"; exon_number "8"; gene_name "SPTAN1"; ref_gene_id "ENSG00000197694";
chr9	StringTie	exon	128578110	128578245	1000	+	.	gene_id "MSTRG.201035"; transcript_id "ENST00000358161"; exon_number "9"; gene_name "SPTAN1"; ref_gene_id "ENSG00000197694";
chr9	StringTie	exon	128579637	128579738	1000	+	.	gene_id "MSTRG.201035"; transcript_id "ENST00000358161"; exon_number "10"; gene_name "SPTAN1"; ref_gene_id "ENSG00000197694";
chr9	StringTie	exon	128580922	128581059	1000	+	.	gene_id "MSTRG.201035"; transcript_id "ENST00000358161"; exon_number "11"; gene_name "SPTAN1"; ref_gene_id "ENSG00000197694";
chr9	StringTie	exon	128581782	128581892	1000	+	.	gene_id "MSTRG.201035"; transcript_id "ENST00000358161"; exon_number "12"; gene_name "SPTAN1"; ref_gene_id "ENSG00000197694";
chr9	StringTie	exon	128582479	128582556	1000	+	.	gene_id "MSTRG.201035"; transcript_id "ENST00000358161"; exon_number "13"; gene_name "SPTAN1"; ref_gene_id "ENSG00000197694";
chr9	StringTie	exon	128582694	128582849	1000	+	.	gene_id "MSTRG.201035"; transcript_id "ENST00000358161"; exon_number "14"; gene_name "SPTAN1"; ref_gene_id "ENSG00000197694";
chr9	StringTie	exon	128583077	128583281	1000	+	.	gene_id "MSTRG.201035"; transcript_id "ENST00000358161"; exon_number "15"; gene_name "SPTAN1"; ref_gene_id "ENSG00000197694";
chr9	StringTie	exon	128583788	128583969	1000	+	.	gene_id "MSTRG.201035"; transcript_id "ENST00000358161"; exon_number "16"; gene_name "SPTAN1"; ref_gene_id "ENSG00000197694";
chr9	StringTie	exon	128584282	128584525	1000	+	.	gene_id "MSTRG.201035"; transcript_id "ENST00000358161"; exon_number "17"; gene_name "SPTAN1"; ref_gene_id "ENSG00000197694";
chr9	StringTie	exon	128584721	128584843	1000	+	.	gene_id "MSTRG.201035"; transcript_id "ENST00000358161"; exon_number "18"; gene_name "SPTAN1"; ref_gene_id "ENSG00000197694";
chr9	StringTie	exon	128585748	128585965	1000	+	.	gene_id "MSTRG.201035"; transcript_id "ENST00000358161"; exon_number "19"; gene_name "SPTAN1"; ref_gene_id "ENSG00000197694";
chr9	StringTie	exon	128587606	128587698	1000	+	.	gene_id "MSTRG.201035"; transcript_id "ENST00000358161"; exon_number "20"; gene_name "SPTAN1"; ref_gene_id "ENSG00000197694";
chr9	StringTie	exon	128588809	128588943	1000	+	.	gene_id "MSTRG.201035"; transcript_id "ENST00000358161"; exon_number "21"; gene_name "SPTAN1"; ref_gene_id "ENSG00000197694";
chr9	StringTie	exon	128591477	128591625	1000	+	.	gene_id "MSTRG.201035"; transcript_id "ENST00000358161"; exon_number "22"; gene_name "SPTAN1"; ref_gene_id "ENSG00000197694";
chr9	StringTie	exon	128594175	128594373	1000	+	.	gene_id "MSTRG.201035"; transcript_id "ENST00000358161"; exon_number "23"; gene_name "SPTAN1"; ref_gene_id "ENSG00000197694";
chr9	StringTie	exon	128598400	128598504	1000	+	.	gene_id "MSTRG.201035"; transcript_id "ENST00000358161"; exon_number "24"; gene_name "SPTAN1"; ref_gene_id "ENSG00000197694";
chr9	StringTie	exon	128598963	128598986	1000	+	.	gene_id "MSTRG.201035"; transcript_id "ENST00000358161"; exon_number "25"; gene_name "SPTAN1"; ref_gene_id "ENSG00000197694";
chr9	StringTie	exon	128600080	128600115	1000	+	.	gene_id "MSTRG.201035"; transcript_id "ENST00000358161"; exon_number "26"; gene_name "SPTAN1"; ref_gene_id "ENSG00000197694";
chr9	StringTie	exon	128603543	128603590	1000	+	.	gene_id "MSTRG.201035"; transcript_id "ENST00000358161"; exon_number "27"; gene_name "SPTAN1"; ref_gene_id "ENSG00000197694";
chr9	StringTie	exon	128604326	128604417	1000	+	.	gene_id "MSTRG.201035"; transcript_id "ENST00000358161"; exon_number "28"; gene_name "SPTAN1"; ref_gene_id "ENSG00000197694";
chr9	StringTie	exon	128605034	128605178	1000	+	.	gene_id "MSTRG.201035"; transcript_id "ENST00000358161"; exon_number "29"; gene_name "SPTAN1"; ref_gene_id "ENSG00000197694";
chr9	StringTie	exon	128605296	128605477	1000	+	.	gene_id "MSTRG.201035"; transcript_id "ENST00000358161"; exon_number "30"; gene_name "SPTAN1"; ref_gene_id "ENSG00000197694";
chr9	StringTie	exon	128607604	128607703	1000	+	.	gene_id "MSTRG.201035"; transcript_id "ENST00000358161"; exon_number "31"; gene_name "SPTAN1"; ref_gene_id "ENSG00000197694";
chr9	StringTie	exon	128607852	128608049	1000	+	.	gene_id "MSTRG.201035"; transcript_id "ENST00000358161"; exon_number "32"; gene_name "SPTAN1"; ref_gene_id "ENSG00000197694";
chr9	StringTie	exon	128608130	128608276	1000	+	.	gene_id "MSTRG.201035"; transcript_id "ENST00000358161"; exon_number "33"; gene_name "SPTAN1"; ref_gene_id "ENSG00000197694";
chr9	StringTie	exon	128608874	128608977	1000	+	.	gene_id "MSTRG.201035"; transcript_id "ENST00000358161"; exon_number "34"; gene_name "SPTAN1"; ref_gene_id "ENSG00000197694";
chr9	StringTie	exon	128609122	128609284	1000	+	.	gene_id "MSTRG.201035"; transcript_id "ENST00000358161"; exon_number "35"; gene_name "SPTAN1"; ref_gene_id "ENSG00000197694";
chr9	StringTie	exon	128611714	128611845	1000	+	.	gene_id "MSTRG.201035"; transcript_id "ENST00000358161"; exon_number "36"; gene_name "SPTAN1"; ref_gene_id "ENSG00000197694";
chr9	StringTie	exon	128612109	128612246	1000	+	.	gene_id "MSTRG.201035"; transcript_id "ENST00000358161"; exon_number "37"; gene_name "SPTAN1"; ref_gene_id "ENSG00000197694";
chr9	StringTie	exon	128613381	128613485	1000	+	.	gene_id "MSTRG.201035"; transcript_id "ENST00000358161"; exon_number "38"; gene_name "SPTAN1"; ref_gene_id "ENSG00000197694";
chr9	StringTie	exon	128615632	128615840	1000	+	.	gene_id "MSTRG.201035"; transcript_id "ENST00000358161"; exon_number "39"; gene_name "SPTAN1"; ref_gene_id "ENSG00000197694";
chr9	StringTie	exon	128617640	128617760	1000	+	.	gene_id "MSTRG.201035"; transcript_id "ENST00000358161"; exon_number "40"; gene_name "SPTAN1"; ref_gene_id "ENSG00000197694";
chr9	StringTie	exon	128617987	128618108	1000	+	.	gene_id "MSTRG.201035"; transcript_id "ENST00000358161"; exon_number "41"; gene_name "SPTAN1"; ref_gene_id "ENSG00000197694";
chr9	StringTie	exon	128618871	128619003	1000	+	.	gene_id "MSTRG.201035"; transcript_id "ENST00000358161"; exon_number "42"; gene_name "SPTAN1"; ref_gene_id "ENSG00000197694";
chr9	StringTie	exon	128621158	128621256	1000	+	.	gene_id "MSTRG.201035"; transcript_id "ENST00000358161"; exon_number "43"; gene_name "SPTAN1"; ref_gene_id "ENSG00000197694";
chr9	StringTie	exon	128624328	128624487	1000	+	.	gene_id "MSTRG.201035"; transcript_id "ENST00000358161"; exon_number "44"; gene_name "SPTAN1"; ref_gene_id "ENSG00000197694";
chr9	StringTie	exon	128625103	128625179	1000	+	.	gene_id "MSTRG.201035"; transcript_id "ENST00000358161"; exon_number "45"; gene_name "SPTAN1"; ref_gene_id "ENSG00000197694";
chr9	StringTie	exon	128625769	128625978	1000	+	.	gene_id "MSTRG.201035"; transcript_id "ENST00000358161"; exon_number "46"; gene_name "SPTAN1"; ref_gene_id "ENSG00000197694";
chr9	StringTie	exon	128626391	128626687	1000	+	.	gene_id "MSTRG.201035"; transcript_id "ENST00000358161"; exon_number "47"; gene_name "SPTAN1"; ref_gene_id "ENSG00000197694";
chr9	StringTie	exon	128627386	128627498	1000	+	.	gene_id "MSTRG.201035"; transcript_id "ENST00000358161"; exon_number "48"; gene_name "SPTAN1"; ref_gene_id "ENSG00000197694";
chr9	StringTie	exon	128627925	128627942	1000	+	.	gene_id "MSTRG.201035"; transcript_id "ENST00000358161"; exon_number "49"; gene_name "SPTAN1"; ref_gene_id "ENSG00000197694";
chr9	StringTie	exon	128630321	128630375	1000	+	.	gene_id "MSTRG.201035"; transcript_id "ENST00000358161"; exon_number "50"; gene_name "SPTAN1"; ref_gene_id "ENSG00000197694";
chr9	StringTie	exon	128632127	128632323	1000	+	.	gene_id "MSTRG.201035"; transcript_id "ENST00000358161"; exon_number "51"; gene_name "SPTAN1"; ref_gene_id "ENSG00000197694";
chr9	StringTie	exon	128632431	128632484	1000	+	.	gene_id "MSTRG.201035"; transcript_id "ENST00000358161"; exon_number "52"; gene_name "SPTAN1"; ref_gene_id "ENSG00000197694";
chr9	StringTie	exon	128632572	128632718	1000	+	.	gene_id "MSTRG.201035"; transcript_id "ENST00000358161"; exon_number "53"; gene_name "SPTAN1"; ref_gene_id "ENSG00000197694";
chr9	StringTie	exon	128632808	128632955	1000	+	.	gene_id "MSTRG.201035"; transcript_id "ENST00000358161"; exon_number "54"; gene_name "SPTAN1"; ref_gene_id "ENSG00000197694";
chr9	StringTie	exon	128633209	128633662	1000	+	.	gene_id "MSTRG.201035"; transcript_id "ENST00000358161"; exon_number "55"; gene_name "SPTAN1"; ref_gene_id "ENSG00000197694";
chr9	StringTie	transcript	128552558	128633662	1000	+	.	gene_id "MSTRG.201035"; transcript_id "ENST00000372731"; gene_name "SPTAN1"; ref_gene_id "ENSG00000197694";
chr9	StringTie	exon	128552558	128552696	1000	+	.	gene_id "MSTRG.201035"; transcript_id "ENST00000372731"; exon_number "1"; gene_name "SPTAN1"; ref_gene_id "ENSG00000197694";
chr9	StringTie	exon	128566738	128566977	1000	+	.	gene_id "MSTRG.201035"; transcript_id "ENST00000372731"; exon_number "2"; gene_name "SPTAN1"; ref_gene_id "ENSG00000197694";
chr9	StringTie	exon	128568772	128568897	1000	+	.	gene_id "MSTRG.201035"; transcript_id "ENST00000372731"; exon_number "3"; gene_name "SPTAN1"; ref_gene_id "ENSG00000197694";
chr9	StringTie	exon	128574675	128574815	1000	+	.	gene_id "MSTRG.201035"; transcript_id "ENST00000372731"; exon_number "4"; gene_name "SPTAN1"; ref_gene_id "ENSG00000197694";
chr9	StringTie	exon	128575199	128575345	1000	+	.	gene_id "MSTRG.201035"; transcript_id "ENST00000372731"; exon_number "5"; gene_name "SPTAN1"; ref_gene_id "ENSG00000197694";
chr9	StringTie	exon	128576823	128576956	1000	+	.	gene_id "MSTRG.201035"; transcript_id "ENST00000372731"; exon_number "6"; gene_name "SPTAN1"; ref_gene_id "ENSG00000197694";
chr9	StringTie	exon	128577129	128577273	1000	+	.	gene_id "MSTRG.201035"; transcript_id "ENST00000372731"; exon_number "7"; gene_name "SPTAN1"; ref_gene_id "ENSG00000197694";
chr9	StringTie	exon	128577352	128577506	1000	+	.	gene_id "MSTRG.201035"; transcript_id "ENST00000372731"; exon_number "8"; gene_name "SPTAN1"; ref_gene_id "ENSG00000197694";
chr9	StringTie	exon	128578110	128578245	1000	+	.	gene_id "MSTRG.201035"; transcript_id "ENST00000372731"; exon_number "9"; gene_name "SPTAN1"; ref_gene_id "ENSG00000197694";
chr9	StringTie	exon	128579637	128579738	1000	+	.	gene_id "MSTRG.201035"; transcript_id "ENST00000372731"; exon_number "10"; gene_name "SPTAN1"; ref_gene_id "ENSG00000197694";
chr9	StringTie	exon	128580922	128581059	1000	+	.	gene_id "MSTRG.201035"; transcript_id "ENST00000372731"; exon_number "11"; gene_name "SPTAN1"; ref_gene_id "ENSG00000197694";
chr9	StringTie	exon	128581782	128581892	1000	+	.	gene_id "MSTRG.201035"; transcript_id "ENST00000372731"; exon_number "12"; gene_name "SPTAN1"; ref_gene_id "ENSG00000197694";
chr9	StringTie	exon	128582479	128582556	1000	+	.	gene_id "MSTRG.201035"; transcript_id "ENST00000372731"; exon_number "13"; gene_name "SPTAN1"; ref_gene_id "ENSG00000197694";
chr9	StringTie	exon	128582694	128582849	1000	+	.	gene_id "MSTRG.201035"; transcript_id "ENST00000372731"; exon_number "14"; gene_name "SPTAN1"; ref_gene_id "ENSG00000197694";
chr9	StringTie	exon	128583077	128583281	1000	+	.	gene_id "MSTRG.201035"; transcript_id "ENST00000372731"; exon_number "15"; gene_name "SPTAN1"; ref_gene_id "ENSG00000197694";
chr9	StringTie	exon	128583788	128583969	1000	+	.	gene_id "MSTRG.201035"; transcript_id "ENST00000372731"; exon_number "16"; gene_name "SPTAN1"; ref_gene_id "ENSG00000197694";
chr9	StringTie	exon	128584282	128584525	1000	+	.	gene_id "MSTRG.201035"; transcript_id "ENST00000372731"; exon_number "17"; gene_name "SPTAN1"; ref_gene_id "ENSG00000197694";
chr9	StringTie	exon	128584721	128584843	1000	+	.	gene_id "MSTRG.201035"; transcript_id "ENST00000372731"; exon_number "18"; gene_name "SPTAN1"; ref_gene_id "ENSG00000197694";
chr9	StringTie	exon	128585748	128585965	1000	+	.	gene_id "MSTRG.201035"; transcript_id "ENST00000372731"; exon_number "19"; gene_name "SPTAN1"; ref_gene_id "ENSG00000197694";
chr9	StringTie	exon	128587606	128587698	1000	+	.	gene_id "MSTRG.201035"; transcript_id "ENST00000372731"; exon_number "20"; gene_name "SPTAN1"; ref_gene_id "ENSG00000197694";
chr9	StringTie	exon	128588809	128588943	1000	+	.	gene_id "MSTRG.201035"; transcript_id "ENST00000372731"; exon_number "21"; gene_name "SPTAN1"; ref_gene_id "ENSG00000197694";
chr9	StringTie	exon	128591477	128591625	1000	+	.	gene_id "MSTRG.201035"; transcript_id "ENST00000372731"; exon_number "22"; gene_name "SPTAN1"; ref_gene_id "ENSG00000197694";
chr9	StringTie	exon	128592983	128593042	1000	+	.	gene_id "MSTRG.201035"; transcript_id "ENST00000372731"; exon_number "23"; gene_name "SPTAN1"; ref_gene_id "ENSG00000197694";
chr9	StringTie	exon	128594175	128594373	1000	+	.	gene_id "MSTRG.201035"; transcript_id "ENST00000372731"; exon_number "24"; gene_name "SPTAN1"; ref_gene_id "ENSG00000197694";
chr9	StringTie	exon	128598400	128598504	1000	+	.	gene_id "MSTRG.201035"; transcript_id "ENST00000372731"; exon_number "25"; gene_name "SPTAN1"; ref_gene_id "ENSG00000197694";
chr9	StringTie	exon	128598963	128598986	1000	+	.	gene_id "MSTRG.201035"; transcript_id "ENST00000372731"; exon_number "26"; gene_name "SPTAN1"; ref_gene_id "ENSG00000197694";
chr9	StringTie	exon	128600080	128600115	1000	+	.	gene_id "MSTRG.201035"; transcript_id "ENST00000372731"; exon_number "27"; gene_name "SPTAN1"; ref_gene_id "ENSG00000197694";
chr9	StringTie	exon	128603543	128603590	1000	+	.	gene_id "MSTRG.201035"; transcript_id "ENST00000372731"; exon_number "28"; gene_name "SPTAN1"; ref_gene_id "ENSG00000197694";
chr9	StringTie	exon	128604326	128604417	1000	+	.	gene_id "MSTRG.201035"; transcript_id "ENST00000372731"; exon_number "29"; gene_name "SPTAN1"; ref_gene_id "ENSG00000197694";
chr9	StringTie	exon	128605034	128605178	1000	+	.	gene_id "MSTRG.201035"; transcript_id "ENST00000372731"; exon_number "30"; gene_name "SPTAN1"; ref_gene_id "ENSG00000197694";
chr9	StringTie	exon	128605296	128605477	1000	+	.	gene_id "MSTRG.201035"; transcript_id "ENST00000372731"; exon_number "31"; gene_name "SPTAN1"; ref_gene_id "ENSG00000197694";
chr9	StringTie	exon	128607604	128607703	1000	+	.	gene_id "MSTRG.201035"; transcript_id "ENST00000372731"; exon_number "32"; gene_name "SPTAN1"; ref_gene_id "ENSG00000197694";
chr9	StringTie	exon	128607852	128608049	1000	+	.	gene_id "MSTRG.201035"; transcript_id "ENST00000372731"; exon_number "33"; gene_name "SPTAN1"; ref_gene_id "ENSG00000197694";
chr9	StringTie	exon	128608130	128608276	1000	+	.	gene_id "MSTRG.201035"; transcript_id "ENST00000372731"; exon_number "34"; gene_name "SPTAN1"; ref_gene_id "ENSG00000197694";
chr9	StringTie	exon	128608874	128608977	1000	+	.	gene_id "MSTRG.201035"; transcript_id "ENST00000372731"; exon_number "35"; gene_name "SPTAN1"; ref_gene_id "ENSG00000197694";
chr9	StringTie	exon	128609122	128609284	1000	+	.	gene_id "MSTRG.201035"; transcript_id "ENST00000372731"; exon_number "36"; gene_name "SPTAN1"; ref_gene_id "ENSG00000197694";
chr9	StringTie	exon	128611714	128611845	1000	+	.	gene_id "MSTRG.201035"; transcript_id "ENST00000372731"; exon_number "37"; gene_name "SPTAN1"; ref_gene_id "ENSG00000197694";
chr9	StringTie	exon	128612109	128612246	1000	+	.	gene_id "MSTRG.201035"; transcript_id "ENST00000372731"; exon_number "38"; gene_name "SPTAN1"; ref_gene_id "ENSG00000197694";
chr9	StringTie	exon	128613381	128613485	1000	+	.	gene_id "MSTRG.201035"; transcript_id "ENST00000372731"; exon_number "39"; gene_name "SPTAN1"; ref_gene_id "ENSG00000197694";
chr9	StringTie	exon	128615632	128615840	1000	+	.	gene_id "MSTRG.201035"; transcript_id "ENST00000372731"; exon_number "40"; gene_name "SPTAN1"; ref_gene_id "ENSG00000197694";
chr9	StringTie	exon	128617640	128617760	1000	+	.	gene_id "MSTRG.201035"; transcript_id "ENST00000372731"; exon_number "41"; gene_name "SPTAN1"; ref_gene_id "ENSG00000197694";
chr9	StringTie	exon	128617987	128618108	1000	+	.	gene_id "MSTRG.201035"; transcript_id "ENST00000372731"; exon_number "42"; gene_name "SPTAN1"; ref_gene_id "ENSG00000197694";
chr9	StringTie	exon	128618871	128619003	1000	+	.	gene_id "MSTRG.201035"; transcript_id "ENST00000372731"; exon_number "43"; gene_name "SPTAN1"; ref_gene_id "ENSG00000197694";
chr9	StringTie	exon	128621158	128621256	1000	+	.	gene_id "MSTRG.201035"; transcript_id "ENST00000372731"; exon_number "44"; gene_name "SPTAN1"; ref_gene_id "ENSG00000197694";
chr9	StringTie	exon	128624328	128624487	1000	+	.	gene_id "MSTRG.201035"; transcript_id "ENST00000372731"; exon_number "45"; gene_name "SPTAN1"; ref_gene_id "ENSG00000197694";
chr9	StringTie	exon	128625103	128625179	1000	+	.	gene_id "MSTRG.201035"; transcript_id "ENST00000372731"; exon_number "46"; gene_name "SPTAN1"; ref_gene_id "ENSG00000197694";
chr9	StringTie	exon	128625769	128625978	1000	+	.	gene_id "MSTRG.201035"; transcript_id "ENST00000372731"; exon_number "47"; gene_name "SPTAN1"; ref_gene_id "ENSG00000197694";
chr9	StringTie	exon	128626391	128626687	1000	+	.	gene_id "MSTRG.201035"; transcript_id "ENST00000372731"; exon_number "48"; gene_name "SPTAN1"; ref_gene_id "ENSG00000197694";
chr9	StringTie	exon	128627386	128627498	1000	+	.	gene_id "MSTRG.201035"; transcript_id "ENST00000372731"; exon_number "49"; gene_name "SPTAN1"; ref_gene_id "ENSG00000197694";
chr9	StringTie	exon	128627925	128627942	1000	+	.	gene_id "MSTRG.201035"; transcript_id "ENST00000372731"; exon_number "50"; gene_name "SPTAN1"; ref_gene_id "ENSG00000197694";
chr9	StringTie	exon	128630321	128630375	1000	+	.	gene_id "MSTRG.201035"; transcript_id "ENST00000372731"; exon_number "51"; gene_name "SPTAN1"; ref_gene_id "ENSG00000197694";
chr9	StringTie	exon	128632127	128632323	1000	+	.	gene_id "MSTRG.201035"; transcript_id "ENST00000372731"; exon_number "52"; gene_name "SPTAN1"; ref_gene_id "ENSG00000197694";
chr9	StringTie	exon	128632431	128632484	1000	+	.	gene_id "MSTRG.201035"; transcript_id "ENST00000372731"; exon_number "53"; gene_name "SPTAN1"; ref_gene_id "ENSG00000197694";
chr9	StringTie	exon	128632572	128632718	1000	+	.	gene_id "MSTRG.201035"; transcript_id "ENST00000372731"; exon_number "54"; gene_name "SPTAN1"; ref_gene_id "ENSG00000197694";
chr9	StringTie	exon	128632808	128632955	1000	+	.	gene_id "MSTRG.201035"; transcript_id "ENST00000372731"; exon_number "55"; gene_name "SPTAN1"; ref_gene_id "ENSG00000197694";
chr9	StringTie	exon	128633209	128633662	1000	+	.	gene_id "MSTRG.201035"; transcript_id "ENST00000372731"; exon_number "56"; gene_name "SPTAN1"; ref_gene_id "ENSG00000197694";
chr9	StringTie	transcript	128552590	128633658	1000	+	.	gene_id "MSTRG.201035"; transcript_id "ENST00000372739"; gene_name "SPTAN1"; ref_gene_id "ENSG00000197694";
chr9	StringTie	exon	128552590	128552696	1000	+	.	gene_id "MSTRG.201035"; transcript_id "ENST00000372739"; exon_number "1"; gene_name "SPTAN1"; ref_gene_id "ENSG00000197694";
chr9	StringTie	exon	128566738	128566977	1000	+	.	gene_id "MSTRG.201035"; transcript_id "ENST00000372739"; exon_number "2"; gene_name "SPTAN1"; ref_gene_id "ENSG00000197694";
chr9	StringTie	exon	128568772	128568897	1000	+	.	gene_id "MSTRG.201035"; transcript_id "ENST00000372739"; exon_number "3"; gene_name "SPTAN1"; ref_gene_id "ENSG00000197694";
chr9	StringTie	exon	128574675	128574815	1000	+	.	gene_id "MSTRG.201035"; transcript_id "ENST00000372739"; exon_number "4"; gene_name "SPTAN1"; ref_gene_id "ENSG00000197694";
chr9	StringTie	exon	128575199	128575345	1000	+	.	gene_id "MSTRG.201035"; transcript_id "ENST00000372739"; exon_number "5"; gene_name "SPTAN1"; ref_gene_id "ENSG00000197694";
chr9	StringTie	exon	128576823	128576956	1000	+	.	gene_id "MSTRG.201035"; transcript_id "ENST00000372739"; exon_number "6"; gene_name "SPTAN1"; ref_gene_id "ENSG00000197694";
chr9	StringTie	exon	128577129	128577273	1000	+	.	gene_id "MSTRG.201035"; transcript_id "ENST00000372739"; exon_number "7"; gene_name "SPTAN1"; ref_gene_id "ENSG00000197694";
chr9	StringTie	exon	128577352	128577506	1000	+	.	gene_id "MSTRG.201035"; transcript_id "ENST00000372739"; exon_number "8"; gene_name "SPTAN1"; ref_gene_id "ENSG00000197694";
chr9	StringTie	exon	128578110	128578245	1000	+	.	gene_id "MSTRG.201035"; transcript_id "ENST00000372739"; exon_number "9"; gene_name "SPTAN1"; ref_gene_id "ENSG00000197694";
chr9	StringTie	exon	128579637	128579738	1000	+	.	gene_id "MSTRG.201035"; transcript_id "ENST00000372739"; exon_number "10"; gene_name "SPTAN1"; ref_gene_id "ENSG00000197694";
chr9	StringTie	exon	128580922	128581059	1000	+	.	gene_id "MSTRG.201035"; transcript_id "ENST00000372739"; exon_number "11"; gene_name "SPTAN1"; ref_gene_id "ENSG00000197694";
chr9	StringTie	exon	128581782	128581892	1000	+	.	gene_id "MSTRG.201035"; transcript_id "ENST00000372739"; exon_number "12"; gene_name "SPTAN1"; ref_gene_id "ENSG00000197694";
chr9	StringTie	exon	128582479	128582556	1000	+	.	gene_id "MSTRG.201035"; transcript_id "ENST00000372739"; exon_number "13"; gene_name "SPTAN1"; ref_gene_id "ENSG00000197694";
chr9	StringTie	exon	128582694	128582849	1000	+	.	gene_id "MSTRG.201035"; transcript_id "ENST00000372739"; exon_number "14"; gene_name "SPTAN1"; ref_gene_id "ENSG00000197694";
chr9	StringTie	exon	128583077	128583281	1000	+	.	gene_id "MSTRG.201035"; transcript_id "ENST00000372739"; exon_number "15"; gene_name "SPTAN1"; ref_gene_id "ENSG00000197694";
chr9	StringTie	exon	128583788	128583969	1000	+	.	gene_id "MSTRG.201035"; transcript_id "ENST00000372739"; exon_number "16"; gene_name "SPTAN1"; ref_gene_id "ENSG00000197694";
chr9	StringTie	exon	128584282	128584525	1000	+	.	gene_id "MSTRG.201035"; transcript_id "ENST00000372739"; exon_number "17"; gene_name "SPTAN1"; ref_gene_id "ENSG00000197694";
chr9	StringTie	exon	128584721	128584843	1000	+	.	gene_id "MSTRG.201035"; transcript_id "ENST00000372739"; exon_number "18"; gene_name "SPTAN1"; ref_gene_id "ENSG00000197694";
chr9	StringTie	exon	128585748	128585965	1000	+	.	gene_id "MSTRG.201035"; transcript_id "ENST00000372739"; exon_number "19"; gene_name "SPTAN1"; ref_gene_id "ENSG00000197694";
chr9	StringTie	exon	128587606	128587698	1000	+	.	gene_id "MSTRG.201035"; transcript_id "ENST00000372739"; exon_number "20"; gene_name "SPTAN1"; ref_gene_id "ENSG00000197694";
chr9	StringTie	exon	128588809	128588943	1000	+	.	gene_id "MSTRG.201035"; transcript_id "ENST00000372739"; exon_number "21"; gene_name "SPTAN1"; ref_gene_id "ENSG00000197694";
chr9	StringTie	exon	128591477	128591625	1000	+	.	gene_id "MSTRG.201035"; transcript_id "ENST00000372739"; exon_number "22"; gene_name "SPTAN1"; ref_gene_id "ENSG00000197694";
chr9	StringTie	exon	128592983	128593042	1000	+	.	gene_id "MSTRG.201035"; transcript_id "ENST00000372739"; exon_number "23"; gene_name "SPTAN1"; ref_gene_id "ENSG00000197694";
chr9	StringTie	exon	128594175	128594373	1000	+	.	gene_id "MSTRG.201035"; transcript_id "ENST00000372739"; exon_number "24"; gene_name "SPTAN1"; ref_gene_id "ENSG00000197694";
chr9	StringTie	exon	128598400	128598504	1000	+	.	gene_id "MSTRG.201035"; transcript_id "ENST00000372739"; exon_number "25"; gene_name "SPTAN1"; ref_gene_id "ENSG00000197694";
chr9	StringTie	exon	128598963	128598986	1000	+	.	gene_id "MSTRG.201035"; transcript_id "ENST00000372739"; exon_number "26"; gene_name "SPTAN1"; ref_gene_id "ENSG00000197694";
chr9	StringTie	exon	128600080	128600115	1000	+	.	gene_id "MSTRG.201035"; transcript_id "ENST00000372739"; exon_number "27"; gene_name "SPTAN1"; ref_gene_id "ENSG00000197694";
chr9	StringTie	exon	128603543	128603590	1000	+	.	gene_id "MSTRG.201035"; transcript_id "ENST00000372739"; exon_number "28"; gene_name "SPTAN1"; ref_gene_id "ENSG00000197694";
chr9	StringTie	exon	128604326	128604417	1000	+	.	gene_id "MSTRG.201035"; transcript_id "ENST00000372739"; exon_number "29"; gene_name "SPTAN1"; ref_gene_id "ENSG00000197694";
chr9	StringTie	exon	128605034	128605178	1000	+	.	gene_id "MSTRG.201035"; transcript_id "ENST00000372739"; exon_number "30"; gene_name "SPTAN1"; ref_gene_id "ENSG00000197694";
chr9	StringTie	exon	128605296	128605477	1000	+	.	gene_id "MSTRG.201035"; transcript_id "ENST00000372739"; exon_number "31"; gene_name "SPTAN1"; ref_gene_id "ENSG00000197694";
chr9	StringTie	exon	128607604	128607703	1000	+	.	gene_id "MSTRG.201035"; transcript_id "ENST00000372739"; exon_number "32"; gene_name "SPTAN1"; ref_gene_id "ENSG00000197694";
chr9	StringTie	exon	128607852	128608049	1000	+	.	gene_id "MSTRG.201035"; transcript_id "ENST00000372739"; exon_number "33"; gene_name "SPTAN1"; ref_gene_id "ENSG00000197694";
chr9	StringTie	exon	128608130	128608276	1000	+	.	gene_id "MSTRG.201035"; transcript_id "ENST00000372739"; exon_number "34"; gene_name "SPTAN1"; ref_gene_id "ENSG00000197694";
chr9	StringTie	exon	128608874	128608977	1000	+	.	gene_id "MSTRG.201035"; transcript_id "ENST00000372739"; exon_number "35"; gene_name "SPTAN1"; ref_gene_id "ENSG00000197694";
chr9	StringTie	exon	128609122	128609284	1000	+	.	gene_id "MSTRG.201035"; transcript_id "ENST00000372739"; exon_number "36"; gene_name "SPTAN1"; ref_gene_id "ENSG00000197694";
chr9	StringTie	exon	128609651	128609665	1000	+	.	gene_id "MSTRG.201035"; transcript_id "ENST00000372739"; exon_number "37"; gene_name "SPTAN1"; ref_gene_id "ENSG00000197694";
chr9	StringTie	exon	128611714	128611845	1000	+	.	gene_id "MSTRG.201035"; transcript_id "ENST00000372739"; exon_number "38"; gene_name "SPTAN1"; ref_gene_id "ENSG00000197694";
chr9	StringTie	exon	128612109	128612246	1000	+	.	gene_id "MSTRG.201035"; transcript_id "ENST00000372739"; exon_number "39"; gene_name "SPTAN1"; ref_gene_id "ENSG00000197694";
chr9	StringTie	exon	128613381	128613485	1000	+	.	gene_id "MSTRG.201035"; transcript_id "ENST00000372739"; exon_number "40"; gene_name "SPTAN1"; ref_gene_id "ENSG00000197694";
chr9	StringTie	exon	128615632	128615840	1000	+	.	gene_id "MSTRG.201035"; transcript_id "ENST00000372739"; exon_number "41"; gene_name "SPTAN1"; ref_gene_id "ENSG00000197694";
chr9	StringTie	exon	128617640	128617760	1000	+	.	gene_id "MSTRG.201035"; transcript_id "ENST00000372739"; exon_number "42"; gene_name "SPTAN1"; ref_gene_id "ENSG00000197694";
chr9	StringTie	exon	128617987	128618108	1000	+	.	gene_id "MSTRG.201035"; transcript_id "ENST00000372739"; exon_number "43"; gene_name "SPTAN1"; ref_gene_id "ENSG00000197694";
chr9	StringTie	exon	128618871	128619003	1000	+	.	gene_id "MSTRG.201035"; transcript_id "ENST00000372739"; exon_number "44"; gene_name "SPTAN1"; ref_gene_id "ENSG00000197694";
chr9	StringTie	exon	128621158	128621256	1000	+	.	gene_id "MSTRG.201035"; transcript_id "ENST00000372739"; exon_number "45"; gene_name "SPTAN1"; ref_gene_id "ENSG00000197694";
chr9	StringTie	exon	128624328	128624487	1000	+	.	gene_id "MSTRG.201035"; transcript_id "ENST00000372739"; exon_number "46"; gene_name "SPTAN1"; ref_gene_id "ENSG00000197694";
chr9	StringTie	exon	128625103	128625179	1000	+	.	gene_id "MSTRG.201035"; transcript_id "ENST00000372739"; exon_number "47"; gene_name "SPTAN1"; ref_gene_id "ENSG00000197694";
chr9	StringTie	exon	128625769	128625978	1000	+	.	gene_id "MSTRG.201035"; transcript_id "ENST00000372739"; exon_number "48"; gene_name "SPTAN1"; ref_gene_id "ENSG00000197694";
chr9	StringTie	exon	128626391	128626687	1000	+	.	gene_id "MSTRG.201035"; transcript_id "ENST00000372739"; exon_number "49"; gene_name "SPTAN1"; ref_gene_id "ENSG00000197694";
chr9	StringTie	exon	128627386	128627498	1000	+	.	gene_id "MSTRG.201035"; transcript_id "ENST00000372739"; exon_number "50"; gene_name "SPTAN1"; ref_gene_id "ENSG00000197694";
chr9	StringTie	exon	128627925	128627942	1000	+	.	gene_id "MSTRG.201035"; transcript_id "ENST00000372739"; exon_number "51"; gene_name "SPTAN1"; ref_gene_id "ENSG00000197694";
chr9	StringTie	exon	128630321	128630375	1000	+	.	gene_id "MSTRG.201035"; transcript_id "ENST00000372739"; exon_number "52"; gene_name "SPTAN1"; ref_gene_id "ENSG00000197694";
chr9	StringTie	exon	128632127	128632323	1000	+	.	gene_id "MSTRG.201035"; transcript_id "ENST00000372739"; exon_number "53"; gene_name "SPTAN1"; ref_gene_id "ENSG00000197694";
chr9	StringTie	exon	128632431	128632484	1000	+	.	gene_id "MSTRG.201035"; transcript_id "ENST00000372739"; exon_number "54"; gene_name "SPTAN1"; ref_gene_id "ENSG00000197694";
chr9	StringTie	exon	128632572	128632718	1000	+	.	gene_id "MSTRG.201035"; transcript_id "ENST00000372739"; exon_number "55"; gene_name "SPTAN1"; ref_gene_id "ENSG00000197694";
chr9	StringTie	exon	128632808	128632955	1000	+	.	gene_id "MSTRG.201035"; transcript_id "ENST00000372739"; exon_number "56"; gene_name "SPTAN1"; ref_gene_id "ENSG00000197694";
chr9	StringTie	exon	128633209	128633658	1000	+	.	gene_id "MSTRG.201035"; transcript_id "ENST00000372739"; exon_number "57"; gene_name "SPTAN1"; ref_gene_id "ENSG00000197694";
chr9	StringTie	transcript	128599964	128607989	1000	+	.	gene_id "MSTRG.201035"; transcript_id "ENST00000461855"; gene_name "SPTAN1"; ref_gene_id "ENSG00000197694";
chr9	StringTie	exon	128599964	128600115	1000	+	.	gene_id "MSTRG.201035"; transcript_id "ENST00000461855"; exon_number "1"; gene_name "SPTAN1"; ref_gene_id "ENSG00000197694";
chr9	StringTie	exon	128603543	128603590	1000	+	.	gene_id "MSTRG.201035"; transcript_id "ENST00000461855"; exon_number "2"; gene_name "SPTAN1"; ref_gene_id "ENSG00000197694";
chr9	StringTie	exon	128604326	128604417	1000	+	.	gene_id "MSTRG.201035"; transcript_id "ENST00000461855"; exon_number "3"; gene_name "SPTAN1"; ref_gene_id "ENSG00000197694";
chr9	StringTie	exon	128605034	128605178	1000	+	.	gene_id "MSTRG.201035"; transcript_id "ENST00000461855"; exon_number "4"; gene_name "SPTAN1"; ref_gene_id "ENSG00000197694";
chr9	StringTie	exon	128605296	128605477	1000	+	.	gene_id "MSTRG.201035"; transcript_id "ENST00000461855"; exon_number "5"; gene_name "SPTAN1"; ref_gene_id "ENSG00000197694";
chr9	StringTie	exon	128607604	128607703	1000	+	.	gene_id "MSTRG.201035"; transcript_id "ENST00000461855"; exon_number "6"; gene_name "SPTAN1"; ref_gene_id "ENSG00000197694";
chr9	StringTie	exon	128607852	128607989	1000	+	.	gene_id "MSTRG.201035"; transcript_id "ENST00000461855"; exon_number "7"; gene_name "SPTAN1"; ref_gene_id "ENSG00000197694";
chr9	StringTie	transcript	128580953	128581946	1000	+	.	gene_id "MSTRG.201035"; transcript_id "ENST00000472211"; gene_name "SPTAN1"; ref_gene_id "ENSG00000197694";
chr9	StringTie	exon	128580953	128581059	1000	+	.	gene_id "MSTRG.201035"; transcript_id "ENST00000472211"; exon_number "1"; gene_name "SPTAN1"; ref_gene_id "ENSG00000197694";
chr9	StringTie	exon	128581782	128581946	1000	+	.	gene_id "MSTRG.201035"; transcript_id "ENST00000472211"; exon_number "2"; gene_name "SPTAN1"; ref_gene_id "ENSG00000197694";
chr9	StringTie	transcript	128592984	128599704	1000	+	.	gene_id "MSTRG.201035"; transcript_id "ENST00000475367"; gene_name "SPTAN1"; ref_gene_id "ENSG00000197694";
chr9	StringTie	exon	128592984	128594373	1000	+	.	gene_id "MSTRG.201035"; transcript_id "ENST00000475367"; exon_number "1"; gene_name "SPTAN1"; ref_gene_id "ENSG00000197694";
chr9	StringTie	exon	128598400	128598504	1000	+	.	gene_id "MSTRG.201035"; transcript_id "ENST00000475367"; exon_number "2"; gene_name "SPTAN1"; ref_gene_id "ENSG00000197694";
chr9	StringTie	exon	128598963	128599704	1000	+	.	gene_id "MSTRG.201035"; transcript_id "ENST00000475367"; exon_number "3"; gene_name "SPTAN1"; ref_gene_id "ENSG00000197694";
chr9	StringTie	transcript	128611894	128615808	1000	+	.	gene_id "MSTRG.201035"; transcript_id "ENST00000476825"; gene_name "SPTAN1"; ref_gene_id "ENSG00000197694";
chr9	StringTie	exon	128611894	128612246	1000	+	.	gene_id "MSTRG.201035"; transcript_id "ENST00000476825"; exon_number "1"; gene_name "SPTAN1"; ref_gene_id "ENSG00000197694";
chr9	StringTie	exon	128613381	128613485	1000	+	.	gene_id "MSTRG.201035"; transcript_id "ENST00000476825"; exon_number "2"; gene_name "SPTAN1"; ref_gene_id "ENSG00000197694";
chr9	StringTie	exon	128615632	128615808	1000	+	.	gene_id "MSTRG.201035"; transcript_id "ENST00000476825"; exon_number "3"; gene_name "SPTAN1"; ref_gene_id "ENSG00000197694";
```
